## Supplementary File 7. Zonkey (Schubert et al. 2017) report for donkey specimen Ancient7. for "No genetic evidence yet for hinnies at Mazongshan (400-160 BCE), northwestern China": incl_ts.frq.strat (part 155 of 296)

```
  12 chr12_32175016     HPrz    C    T        0      0        2 
  12 chr12_32175016     ZBoe    C    T        0      0        2 
  12 chr12_32175016     ZGre    C    T      0.5      1        2 
  12 chr12_32175016     ZHar    C    T        0      0        2 
  12 chr12_32175016   Sample    C    T        0      0        2 
  12 chr12_32176187     AAsi    T    C        0      0        2 
  12 chr12_32176187     AKia    T    C        0      0        2 
  12 chr12_32176187     AOna    T    C        0      0        2 
  12 chr12_32176187     ASom    T    C        0      0        2 
  12 chr12_32176187     HCab    T    C        0      0        2 
  12 chr12_32176187     HPrz    T    C        0      0        2 
  12 chr12_32176187     ZBoe    T    C        1      2        2 
  12 chr12_32176187     ZGre    T    C        0      0        2 
  12 chr12_32176187     ZHar    T    C        0      0        2 
  12 chr12_32176187   Sample    T    C        0      0        2 
  12 chr12_32176967     AAsi    G    C        0      0        2 
  12 chr12_32176967     AKia    G    C        0      0        2 
  12 chr12_32176967     AOna    G    C        0      0        2 
  12 chr12_32176967     ASom    G    C        0      0        2 
  12 chr12_32176967     HCab    G    C        1      2        2 
  12 chr12_32176967     HPrz    G    C        1      2        2 
  12 chr12_32176967     ZBoe    G    C        0      0        2 
  12 chr12_32176967     ZGre    G    C        0      0        2 
  12 chr12_32176967     ZHar    G    C        0      0        2 
  12 chr12_32176967   Sample    G    C        0      0        2 
  12 chr12_32177396     AAsi    T    C        0      0        2 
  12 chr12_32177396     AKia    T    C        0      0        2 
  12 chr12_32177396     AOna    T    C        0      0        2 
  12 chr12_32177396     ASom    T    C        0      0        2 
  12 chr12_32177396     HCab    T    C        0      0        2 
  12 chr12_32177396     HPrz    T    C        0      0        2 
  12 chr12_32177396     ZBoe    T    C        0      0        2 
  12 chr12_32177396     ZGre    T    C      0.5      1        2 
  12 chr12_32177396     ZHar    T    C        0      0        2 
  12 chr12_32177396   Sample    T    C        0      0        2 
  12 chr12_32180798     AAsi    G    A        0      0        2 
  12 chr12_32180798     AKia    G    A        0      0        2 
  12 chr12_32180798     AOna    G    A        0      0        2 
  12 chr12_32180798     ASom    G    A        0      0        2 
  12 chr12_32180798     HCab    G    A        1      2        2 
  12 chr12_32180798     HPrz    G    A        1      2        2 
  12 chr12_32180798     ZBoe    G    A        0      0        2 
  12 chr12_32180798     ZGre    G    A        0      0        2 
  12 chr12_32180798     ZHar    G    A        0      0        2 
  12 chr12_32180798   Sample    G    A        0      0        2 
  12 chr12_32183441     AAsi    G    A        0      0        2 
  12 chr12_32183441     AKia    G    A        0      0        2 
  12 chr12_32183441     AOna    G    A        0      0        2 
  12 chr12_32183441     ASom    G    A        0      0        2 
  12 chr12_32183441     HCab    G    A        0      0        2 
  12 chr12_32183441     HPrz    G    A        1      2        2 
  12 chr12_32183441     ZBoe    G    A        0      0        2 
  12 chr12_32183441     ZGre    G    A        0      0        2 
  12 chr12_32183441     ZHar    G    A        0      0        2 
  12 chr12_32183441   Sample    G    A        0      0        2 
  12 chr12_32191111     AAsi    T    C        0      0        2 
  12 chr12_32191111     AKia    T    C        0      0        2 
  12 chr12_32191111     AOna    T    C        0      0        2 
  12 chr12_32191111     ASom    T    C      0.5      1        2 
  12 chr12_32191111     HCab    T    C        0      0        2 
  12 chr12_32191111     HPrz    T    C        0      0        2 
  12 chr12_32191111     ZBoe    T    C        0      0        2 
  12 chr12_32191111     ZGre    T    C        0      0        2 
  12 chr12_32191111     ZHar    T    C        0      0        2 
  12 chr12_32191111   Sample    T    C        0      0        2 
  12 chr12_32249119     AAsi    A    G        0      0        2 
  12 chr12_32249119     AKia    A    G        0      0        2 
  12 chr12_32249119     AOna    A    G        0      0        2 
  12 chr12_32249119     ASom    A    G        0      0        2 
  12 chr12_32249119     HCab    A    G        0      0        2 
  12 chr12_32249119     HPrz    A    G        0      0        2 
  12 chr12_32249119     ZBoe    A    G        0      0        2 
  12 chr12_32249119     ZGre    A    G        0      0        2 
  12 chr12_32249119     ZHar    A    G      0.5      1        2 
  12 chr12_32249119   Sample    A    G        0      0        2 
  12 chr12_32251825     AAsi    G    C        0      0        2 
  12 chr12_32251825     AKia    G    C      0.5      1        2 
  12 chr12_32251825     AOna    G    C      0.5      1        2 
  12 chr12_32251825     ASom    G    C        0      0        2 
  12 chr12_32251825     HCab    G    C        0      0        2 
  12 chr12_32251825     HPrz    G    C        0      0        2 
  12 chr12_32251825     ZBoe    G    C        0      0        2 
  12 chr12_32251825     ZGre    G    C        0      0        2 
  12 chr12_32251825     ZHar    G    C        0      0        2 
  12 chr12_32251825   Sample    G    C        0      0        2 
  12 chr12_32281396     AAsi    A    G        0      0        2 
  12 chr12_32281396     AKia    A    G        0      0        2 
  12 chr12_32281396     AOna    A    G        0      0        2 
  12 chr12_32281396     ASom    A    G        0      0        2 
  12 chr12_32281396     HCab    A    G        1      2        2 
  12 chr12_32281396     HPrz    A    G        1      2        2 
  12 chr12_32281396     ZBoe    A    G        0      0        2 
  12 chr12_32281396     ZGre    A    G        0      0        2 
  12 chr12_32281396     ZHar    A    G        0      0        2 
  12 chr12_32281396   Sample    A    G        0      0        2 
  12 chr12_32292759     AAsi    G    T        0      0        2 
  12 chr12_32292759     AKia    G    T        0      0        2 
  12 chr12_32292759     AOna    G    T        0      0        2 
  12 chr12_32292759     ASom    G    T        0      0        2 
  12 chr12_32292759     HCab    G    T      0.5      1        2 
  12 chr12_32292759     HPrz    G    T        1      2        2 
  12 chr12_32292759     ZBoe    G    T        0      0        2 
  12 chr12_32292759     ZGre    G    T        0      0        2 
  12 chr12_32292759     ZHar    G    T        1      2        2 
  12 chr12_32292759   Sample    G    T        0      0        2 
  12 chr12_32294204     AAsi    C    T        0      0        2 
  12 chr12_32294204     AKia    C    T        0      0        2 
  12 chr12_32294204     AOna    C    T        0      0        2 
  12 chr12_32294204     ASom    C    T        0      0        2 
  12 chr12_32294204     HCab    C    T        0      0        2 
  12 chr12_32294204     HPrz    C    T        0      0        2 
  12 chr12_32294204     ZBoe    C    T        1      2        2 
  12 chr12_32294204     ZGre    C    T        0      0        2 
  12 chr12_32294204     ZHar    C    T        0      0        2 
  12 chr12_32294204   Sample    C    T        0      0        2 
  12 chr12_32294263     AAsi    T    C        0      0        2 
  12 chr12_32294263     AKia    T    C        0      0        2 
  12 chr12_32294263     AOna    T    C        0      0        2 
  12 chr12_32294263     ASom    T    C        1      2        2 
  12 chr12_32294263     HCab    T    C        0      0        2 
  12 chr12_32294263     HPrz    T    C        0      0        2 
  12 chr12_32294263     ZBoe    T    C        0      0        2 
  12 chr12_32294263     ZGre    T    C        0      0        2 
  12 chr12_32294263     ZHar    T    C        0      0        2 
  12 chr12_32294263   Sample    T    C        0      0        2 
  12 chr12_32298092     AAsi    A    G        0      0        2 
  12 chr12_32298092     AKia    A    G        1      2        2 
  12 chr12_32298092     AOna    A    G        0      0        2 
  12 chr12_32298092     ASom    A    G        0      0        2 
  12 chr12_32298092     HCab    A    G        0      0        2 
  12 chr12_32298092     HPrz    A    G        0      0        2 
  12 chr12_32298092     ZBoe    A    G        0      0        2 
  12 chr12_32298092     ZGre    A    G        0      0        2 
  12 chr12_32298092     ZHar    A    G        0      0        2 
  12 chr12_32298092   Sample    A    G        0      0        2 
  12 chr12_32301751     AAsi    G    C        0      0        2 
  12 chr12_32301751     AKia    G    C        0      0        2 
  12 chr12_32301751     AOna    G    C      0.5      1        2 
  12 chr12_32301751     ASom    G    C        0      0        2 
  12 chr12_32301751     HCab    G    C        0      0        2 
  12 chr12_32301751     HPrz    G    C        0      0        2 
  12 chr12_32301751     ZBoe    G    C        0      0        2 
  12 chr12_32301751     ZGre    G    C        0      0        2 
  12 chr12_32301751     ZHar    G    C        0      0        2 
  12 chr12_32301751   Sample    G    C        0      0        2 
  12 chr12_32301904     AAsi    T    C        0      0        2 
  12 chr12_32301904     AKia    T    C        0      0        2 
  12 chr12_32301904     AOna    T    C        0      0        2 
  12 chr12_32301904     ASom    T    C        0      0        2 
  12 chr12_32301904     HCab    T    C        0      0        2 
  12 chr12_32301904     HPrz    T    C        0      0        2 
  12 chr12_32301904     ZBoe    T    C      0.5      1        2 
  12 chr12_32301904     ZGre    T    C        0      0        2 
  12 chr12_32301904     ZHar    T    C        0      0        2 
  12 chr12_32301904   Sample    T    C        0      0        2 
  12 chr12_32303883     AAsi    T    C        0      0        2 
  12 chr12_32303883     AKia    T    C        0      0        2 
  12 chr12_32303883     AOna    T    C        0      0        2 
  12 chr12_32303883     ASom    T    C        0      0        2 
  12 chr12_32303883     HCab    T    C        0      0        2 
  12 chr12_32303883     HPrz    T    C        0      0        2 
  12 chr12_32303883     ZBoe    T    C        0      0        2 
  12 chr12_32303883     ZGre    T    C        0      0        2 
  12 chr12_32303883     ZHar    T    C        1      2        2 
  12 chr12_32303883   Sample    T    C        0      0        2 
  12 chr12_32309976     AAsi    G    A        1      2        2 
  12 chr12_32309976     AKia    G    A        0      0        2 
  12 chr12_32309976     AOna    G    A        0      0        2 
  12 chr12_32309976     ASom    G    A        1      2        2 
  12 chr12_32309976     HCab    G    A        0      0        2 
  12 chr12_32309976     HPrz    G    A        0      0        2 
  12 chr12_32309976     ZBoe    G    A        0      0        2 
  12 chr12_32309976     ZGre    G    A        0      0        2 
  12 chr12_32309976     ZHar    G    A        0      0        2 
  12 chr12_32309976   Sample    G    A        1      2        2 
  12 chr12_32313131     AAsi    T    G        0      0        2 
  12 chr12_32313131     AKia    T    G      0.5      1        2 
  12 chr12_32313131     AOna    T    G      0.5      1        2 
  12 chr12_32313131     ASom    T    G        0      0        2 
  12 chr12_32313131     HCab    T    G        0      0        2 
  12 chr12_32313131     HPrz    T    G        0      0        2 
  12 chr12_32313131     ZBoe    T    G        0      0        2 
  12 chr12_32313131     ZGre    T    G        0      0        2 
  12 chr12_32313131     ZHar    T    G        0      0        2 
  12 chr12_32313131   Sample    T    G        0      0        2 
  12 chr12_32317226     AAsi    A    G        0      0        2 
  12 chr12_32317226     AKia    A    G        0      0        2 
  12 chr12_32317226     AOna    A    G        0      0        2 
  12 chr12_32317226     ASom    A    G        0      0        2 
  12 chr12_32317226     HCab    A    G        0      0        2 
  12 chr12_32317226     HPrz    A    G        0      0        2 
  12 chr12_32317226     ZBoe    A    G        0      0        2 
  12 chr12_32317226     ZGre    A    G      0.5      1        2 
  12 chr12_32317226     ZHar    A    G        0      0        2 
  12 chr12_32317226   Sample    A    G        0      0        2 
  12 chr12_32319830     AAsi    C    T        0      0        2 
  12 chr12_32319830     AKia    C    T      0.5      1        2 
  12 chr12_32319830     AOna    C    T      0.5      1        2 
  12 chr12_32319830     ASom    C    T        0      0        2 
  12 chr12_32319830     HCab    C    T        0      0        2 
  12 chr12_32319830     HPrz    C    T        0      0        2 
  12 chr12_32319830     ZBoe    C    T        0      0        2 
  12 chr12_32319830     ZGre    C    T        0      0        2 
  12 chr12_32319830     ZHar    C    T        0      0        2 
  12 chr12_32319830   Sample    C    T        0      0        2 
  12 chr12_32324320     AAsi    G    C        0      0        2 
  12 chr12_32324320     AKia    G    C        0      0        2 
  12 chr12_32324320     AOna    G    C        0      0        2 
  12 chr12_32324320     ASom    G    C        0      0        2 
  12 chr12_32324320     HCab    G    C        0      0        2 
  12 chr12_32324320     HPrz    G    C        0      0        2 
  12 chr12_32324320     ZBoe    G    C      0.5      1        2 
  12 chr12_32324320     ZGre    G    C        0      0        2 
  12 chr12_32324320     ZHar    G    C        0      0        2 
  12 chr12_32324320   Sample    G    C        0      0        2 
  12 chr12_32328294     AAsi    T    C        0      0        2 
  12 chr12_32328294     AKia    T    C        0      0        2 
  12 chr12_32328294     AOna    T    C        0      0        2 
  12 chr12_32328294     ASom    T    C        0      0        2 
  12 chr12_32328294     HCab    T    C        0      0        2 
  12 chr12_32328294     HPrz    T    C        0      0        2 
  12 chr12_32328294     ZBoe    T    C        0      0        2 
  12 chr12_32328294     ZGre    T    C      0.5      1        2 
  12 chr12_32328294     ZHar    T    C        0      0        2 
  12 chr12_32328294   Sample    T    C        0      0        2 
  12 chr12_32331078     AAsi    T    A        1      2        2 
  12 chr12_32331078     AKia    T    A        0      0        2 
  12 chr12_32331078     AOna    T    A        0      0        2 
  12 chr12_32331078     ASom    T    A        1      2        2 
  12 chr12_32331078     HCab    T    A        0      0        2 
  12 chr12_32331078     HPrz    T    A        0      0        2 
  12 chr12_32331078     ZBoe    T    A        0      0        2 
  12 chr12_32331078     ZGre    T    A        0      0        2 
  12 chr12_32331078     ZHar    T    A        0      0        2 
  12 chr12_32331078   Sample    T    A        1      2        2 
  12 chr12_32342128     AAsi    C    T        0      0        2 
  12 chr12_32342128     AKia    C    T        0      0        2 
  12 chr12_32342128     AOna    C    T        0      0        2 
  12 chr12_32342128     ASom    C    T        0      0        2 
  12 chr12_32342128     HCab    C    T        0      0        2 
  12 chr12_32342128     HPrz    C    T        0      0        2 
  12 chr12_32342128     ZBoe    C    T      0.5      1        2 
  12 chr12_32342128     ZGre    C    T        0      0        2 
  12 chr12_32342128     ZHar    C    T        0      0        2 
  12 chr12_32342128   Sample    C    T        0      0        2 
  12 chr12_32356834     AAsi    T    C        0      0        2 
  12 chr12_32356834     AKia    T    C        0      0        2 
  12 chr12_32356834     AOna    T    C        0      0        2 
  12 chr12_32356834     ASom    T    C        0      0        2 
  12 chr12_32356834     HCab    T    C      0.5      1        2 
  12 chr12_32356834     HPrz    T    C        0      0        2 
  12 chr12_32356834     ZBoe    T    C        0      0        2 
  12 chr12_32356834     ZGre    T    C        0      0        2 
  12 chr12_32356834     ZHar    T    C        0      0        2 
  12 chr12_32356834   Sample    T    C        0      0        2 
  12 chr12_32361363     AAsi    A    G        0      0        2 
  12 chr12_32361363     AKia    A    G        0      0        2 
  12 chr12_32361363     AOna    A    G        0      0        2 
  12 chr12_32361363     ASom    A    G        0      0        2 
  12 chr12_32361363     HCab    A    G        0      0        2 
  12 chr12_32361363     HPrz    A    G        0      0        2 
  12 chr12_32361363     ZBoe    A    G        0      0        2 
  12 chr12_32361363     ZGre    A    G        0      0        2 
  12 chr12_32361363     ZHar    A    G        1      2        2 
  12 chr12_32361363   Sample    A    G        0      0        2 
  12 chr12_32362202     AAsi    C    T        0      0        2 
  12 chr12_32362202     AKia    C    T        0      0        2 
  12 chr12_32362202     AOna    C    T        0      0        2 
  12 chr12_32362202     ASom    C    T        0      0        2 
  12 chr12_32362202     HCab    C    T        1      2        2 
  12 chr12_32362202     HPrz    C    T        1      2        2 
  12 chr12_32362202     ZBoe    C    T        0      0        2 
  12 chr12_32362202     ZGre    C    T        0      0        2 
  12 chr12_32362202     ZHar    C    T        0      0        2 
  12 chr12_32362202   Sample    C    T        0      0        2 
  12 chr12_32363596     AAsi    A    G        0      0        2 
  12 chr12_32363596     AKia    A    G        0      0        2 
  12 chr12_32363596     AOna    A    G        0      0        2 
  12 chr12_32363596     ASom    A    G        0      0        2 
  12 chr12_32363596     HCab    A    G        0      0        2 
  12 chr12_32363596     HPrz    A    G        0      0        2 
  12 chr12_32363596     ZBoe    A    G        0      0        2 
  12 chr12_32363596     ZGre    A    G      0.5      1        2 
  12 chr12_32363596     ZHar    A    G        0      0        2 
  12 chr12_32363596   Sample    A    G        0      0        2 
  12 chr12_32364352     AAsi    C    G        0      0        2 
  12 chr12_32364352     AKia    C    G        0      0        2 
  12 chr12_32364352     AOna    C    G      0.5      1        2 
  12 chr12_32364352     ASom    C    G        0      0        2 
  12 chr12_32364352     HCab    C    G        0      0        2 
  12 chr12_32364352     HPrz    C    G        0      0        2 
  12 chr12_32364352     ZBoe    C    G        0      0        2 
  12 chr12_32364352     ZGre    C    G        0      0        2 
  12 chr12_32364352     ZHar    C    G        0      0        2 
  12 chr12_32364352   Sample    C    G        0      0        2 
  12 chr12_32365477     AAsi    C    T        0      0        2 
  12 chr12_32365477     AKia    C    T        0      0        2 
  12 chr12_32365477     AOna    C    T        0      0        2 
  12 chr12_32365477     ASom    C    T        0      0        2 
  12 chr12_32365477     HCab    C    T        1      2        2 
  12 chr12_32365477     HPrz    C    T        1      2        2 
  12 chr12_32365477     ZBoe    C    T        0      0        2 
  12 chr12_32365477     ZGre    C    T        0      0        2 
  12 chr12_32365477     ZHar    C    T        0      0        2 
  12 chr12_32365477   Sample    C    T        0      0        2 
  12 chr12_32374180     AAsi    A    G        0      0        2 
  12 chr12_32374180     AKia    A    G        0      0        2 
  12 chr12_32374180     AOna    A    G        0      0        2 
  12 chr12_32374180     ASom    A    G        0      0        2 
  12 chr12_32374180     HCab    A    G        0      0        2 
  12 chr12_32374180     HPrz    A    G        0      0        2 
  12 chr12_32374180     ZBoe    A    G        0      0        2 
  12 chr12_32374180     ZGre    A    G        1      2        2 
  12 chr12_32374180     ZHar    A    G        0      0        2 
  12 chr12_32374180   Sample    A    G        0      0        2 
  12 chr12_32379749     AAsi    C    T        0      0        2 
  12 chr12_32379749     AKia    C    T        0      0        2 
  12 chr12_32379749     AOna    C    T      0.5      1        2 
  12 chr12_32379749     ASom    C    T        0      0        2 
  12 chr12_32379749     HCab    C    T        0      0        2 
  12 chr12_32379749     HPrz    C    T        0      0        2 
  12 chr12_32379749     ZBoe    C    T        0      0        2 
  12 chr12_32379749     ZGre    C    T        0      0        2 
  12 chr12_32379749     ZHar    C    T        0      0        2 
  12 chr12_32379749   Sample    C    T        0      0        2 
  12 chr12_32379845     AAsi    A    G        0      0        2 
  12 chr12_32379845     AKia    A    G        0      0        2 
  12 chr12_32379845     AOna    A    G        0      0        2 
  12 chr12_32379845     ASom    A    G        0      0        2 
  12 chr12_32379845     HCab    A    G        1      2        2 
  12 chr12_32379845     HPrz    A    G        1      2        2 
  12 chr12_32379845     ZBoe    A    G        0      0        2 
  12 chr12_32379845     ZGre    A    G        0      0        2 
  12 chr12_32379845     ZHar    A    G        0      0        2 
  12 chr12_32379845   Sample    A    G        0      0        2 
  12 chr12_32386408     AAsi    G    A        0      0        2 
  12 chr12_32386408     AKia    G    A        0      0        2 
  12 chr12_32386408     AOna    G    A        0      0        2 
  12 chr12_32386408     ASom    G    A        0      0        2 
  12 chr12_32386408     HCab    G    A        1      2        2 
  12 chr12_32386408     HPrz    G    A        1      2        2 
  12 chr12_32386408     ZBoe    G    A        0      0        2 
  12 chr12_32386408     ZGre    G    A        0      0        2 
  12 chr12_32386408     ZHar    G    A        0      0        2 
  12 chr12_32386408   Sample    G    A        0      0        2 
  12 chr12_32388092     AAsi    T    C        0      0        2 
  12 chr12_32388092     AKia    T    C        0      0        2 
  12 chr12_32388092     AOna    T    C      0.5      1        2 
  12 chr12_32388092     ASom    T    C        0      0        2 
  12 chr12_32388092     HCab    T    C        0      0        2 
  12 chr12_32388092     HPrz    T    C        0      0        2 
  12 chr12_32388092     ZBoe    T    C        0      0        2 
  12 chr12_32388092     ZGre    T    C        0      0        2 
  12 chr12_32388092     ZHar    T    C        0      0        2 
  12 chr12_32388092   Sample    T    C        0      0        2 
  12 chr12_32391666     AAsi    G    C        0      0        2 
  12 chr12_32391666     AKia    G    C        0      0        2 
  12 chr12_32391666     AOna    G    C        0      0        2 
  12 chr12_32391666     ASom    G    C        0      0        2 
  12 chr12_32391666     HCab    G    C      0.5      1        2 
  12 chr12_32391666     HPrz    G    C        0      0        2 
  12 chr12_32391666     ZBoe    G    C        0      0        2 
  12 chr12_32391666     ZGre    G    C        0      0        2 
  12 chr12_32391666     ZHar    G    C        0      0        2 
  12 chr12_32391666   Sample    G    C        0      0        2 
  12 chr12_32392359     AAsi    T    C        0      0        2 
  12 chr12_32392359     AKia    T    C      0.5      1        2 
  12 chr12_32392359     AOna    T    C        0      0        2 
  12 chr12_32392359     ASom    T    C        0      0        2 
  12 chr12_32392359     HCab    T    C        0      0        2 
  12 chr12_32392359     HPrz    T    C        0      0        2 
  12 chr12_32392359     ZBoe    T    C        0      0        2 
  12 chr12_32392359     ZGre    T    C        0      0        2 
  12 chr12_32392359     ZHar    T    C        0      0        2 
  12 chr12_32392359   Sample    T    C        0      0        2 
  12 chr12_32396937     AAsi    T    C        0      0        2 
  12 chr12_32396937     AKia    T    C        1      2        2 
  12 chr12_32396937     AOna    T    C        1      2        2 
  12 chr12_32396937     ASom    T    C        0      0        2 
  12 chr12_32396937     HCab    T    C        0      0        2 
  12 chr12_32396937     HPrz    T    C        0      0        2 
  12 chr12_32396937     ZBoe    T    C        0      0        2 
  12 chr12_32396937     ZGre    T    C        0      0        2 
  12 chr12_32396937     ZHar    T    C        0      0        2 
  12 chr12_32396937   Sample    T    C        0      0        2 
  12 chr12_32399089     AAsi    T    C        0      0        2 
  12 chr12_32399089     AKia    T    C        1      2        2 
  12 chr12_32399089     AOna    T    C        1      2        2 
  12 chr12_32399089     ASom    T    C        0      0        2 
  12 chr12_32399089     HCab    T    C        0      0        2 
  12 chr12_32399089     HPrz    T    C        0      0        2 
  12 chr12_32399089     ZBoe    T    C        0      0        2 
  12 chr12_32399089     ZGre    T    C        0      0        2 
  12 chr12_32399089     ZHar    T    C        0      0        2 
  12 chr12_32399089   Sample    T    C        0      0        2 
  12 chr12_32426322     AAsi    A    T        0      0        2 
  12 chr12_32426322     AKia    A    T        0      0        2 
  12 chr12_32426322     AOna    A    T        0      0        2 
  12 chr12_32426322     ASom    A    T        0      0        2 
  12 chr12_32426322     HCab    A    T        1      2        2 
  12 chr12_32426322     HPrz    A    T        1      2        2 
  12 chr12_32426322     ZBoe    A    T        0      0        2 
  12 chr12_32426322     ZGre    A    T        0      0        2 
  12 chr12_32426322     ZHar    A    T        0      0        2 
  12 chr12_32426322   Sample    A    T        0      0        2 
  12 chr12_32429922     AAsi    T    C        0      0        2 
  12 chr12_32429922     AKia    T    C        0      0        2 
  12 chr12_32429922     AOna    T    C        0      0        2 
  12 chr12_32429922     ASom    T    C        0      0        2 
  12 chr12_32429922     HCab    T    C      0.5      1        2 
  12 chr12_32429922     HPrz    T    C        0      0        2 
  12 chr12_32429922     ZBoe    T    C        0      0        2 
  12 chr12_32429922     ZGre    T    C        0      0        2 
  12 chr12_32429922     ZHar    T    C        0      0        2 
  12 chr12_32429922   Sample    T    C        0      0        2 
  12 chr12_32431399     AAsi    T    C      0.5      1        2 
  12 chr12_32431399     AKia    T    C        0      0        2 
  12 chr12_32431399     AOna    T    C        0      0        2 
  12 chr12_32431399     ASom    T    C        1      2        2 
  12 chr12_32431399     HCab    T    C        0      0        2 
  12 chr12_32431399     HPrz    T    C        0      0        2 
  12 chr12_32431399     ZBoe    T    C        0      0        2 
  12 chr12_32431399     ZGre    T    C        0      0        2 
  12 chr12_32431399     ZHar    T    C        0      0        2 
  12 chr12_32431399   Sample    T    C        0      0        2 
  12 chr12_32431977     AAsi    G    A        1      2        2 
  12 chr12_32431977     AKia    G    A        0      0        2 
  12 chr12_32431977     AOna    G    A        0      0        2 
  12 chr12_32431977     ASom    G    A        1      2        2 
  12 chr12_32431977     HCab    G    A        0      0        2 
  12 chr12_32431977     HPrz    G    A        0      0        2 
  12 chr12_32431977     ZBoe    G    A        0      0        2 
  12 chr12_32431977     ZGre    G    A        0      0        2 
  12 chr12_32431977     ZHar    G    A        0      0        2 
  12 chr12_32431977   Sample    G    A        1      2        2 
  12 chr12_32437455     AAsi    A    G        0      0        2 
  12 chr12_32437455     AKia    A    G        0      0        2 
  12 chr12_32437455     AOna    A    G        0      0        2 
  12 chr12_32437455     ASom    A    G        0      0        2 
  12 chr12_32437455     HCab    A    G        0      0        2 
  12 chr12_32437455     HPrz    A    G        0      0        2 
  12 chr12_32437455     ZBoe    A    G        1      2        2 
  12 chr12_32437455     ZGre    A    G        0      0        2 
  12 chr12_32437455     ZHar    A    G        0      0        2 
  12 chr12_32437455   Sample    A    G        0      0        2 
  12 chr12_32446510     AAsi    A    G        0      0        2 
  12 chr12_32446510     AKia    A    G        0      0        2 
  12 chr12_32446510     AOna    A    G        0      0        2 
  12 chr12_32446510     ASom    A    G        0      0        2 
  12 chr12_32446510     HCab    A    G        0      0        2 
  12 chr12_32446510     HPrz    A    G        0      0        2 
  12 chr12_32446510     ZBoe    A    G        0      0        2 
  12 chr12_32446510     ZGre    A    G        0      0        2 
  12 chr12_32446510     ZHar    A    G        1      2        2 
  12 chr12_32446510   Sample    A    G        0      0        2 
  12 chr12_32451678     AAsi    A    G        0      0        2 
  12 chr12_32451678     AKia    A    G        0      0        2 
  12 chr12_32451678     AOna    A    G        0      0        2 
  12 chr12_32451678     ASom    A    G        0      0        2 
  12 chr12_32451678     HCab    A    G        0      0        2 
  12 chr12_32451678     HPrz    A    G        1      2        2 
  12 chr12_32451678     ZBoe    A    G        0      0        2 
  12 chr12_32451678     ZGre    A    G        0      0        2 
  12 chr12_32451678     ZHar    A    G        0      0        2 
  12 chr12_32451678   Sample    A    G        0      0        2 
  12 chr12_32455642     AAsi    A    G        1      2        2 
  12 chr12_32455642     AKia    A    G        0      0        2 
  12 chr12_32455642     AOna    A    G        0      0        2 
  12 chr12_32455642     ASom    A    G        1      2        2 
  12 chr12_32455642     HCab    A    G        0      0        2 
  12 chr12_32455642     HPrz    A    G        0      0        2 
  12 chr12_32455642     ZBoe    A    G        0      0        2 
  12 chr12_32455642     ZGre    A    G        0      0        2 
  12 chr12_32455642     ZHar    A    G        0      0        2 
  12 chr12_32455642   Sample    A    G        1      2        2 
  12 chr12_32459360     AAsi    T    C        0      0        2 
  12 chr12_32459360     AKia    T    C        0      0        2 
  12 chr12_32459360     AOna    T    C        0      0        2 
  12 chr12_32459360     ASom    T    C        0      0        2 
  12 chr12_32459360     HCab    T    C        1      2        2 
  12 chr12_32459360     HPrz    T    C        1      2        2 
  12 chr12_32459360     ZBoe    T    C        0      0        2 
  12 chr12_32459360     ZGre    T    C        0      0        2 
  12 chr12_32459360     ZHar    T    C        0      0        2 
  12 chr12_32459360   Sample    T    C        0      0        2 
  12 chr12_32459895     AAsi    A    G        0      0        2 
  12 chr12_32459895     AKia    A    G        0      0        2 
  12 chr12_32459895     AOna    A    G      0.5      1        2 
  12 chr12_32459895     ASom    A    G        0      0        2 
  12 chr12_32459895     HCab    A    G        0      0        2 
  12 chr12_32459895     HPrz    A    G        0      0        2 
  12 chr12_32459895     ZBoe    A    G        0      0        2 
  12 chr12_32459895     ZGre    A    G        0      0        2 
  12 chr12_32459895     ZHar    A    G        0      0        2 
  12 chr12_32459895   Sample    A    G        0      0        2 
  12 chr12_32460332     AAsi    C    T        0      0        2 
  12 chr12_32460332     AKia    C    T        0      0        2 
  12 chr12_32460332     AOna    C    T        0      0        2 
  12 chr12_32460332     ASom    C    T        0      0        2 
  12 chr12_32460332     HCab    C    T        1      2        2 
  12 chr12_32460332     HPrz    C    T        1      2        2 
  12 chr12_32460332     ZBoe    C    T        0      0        2 
  12 chr12_32460332     ZGre    C    T        0      0        2 
  12 chr12_32460332     ZHar    C    T        0      0        2 
  12 chr12_32460332   Sample    C    T        0      0        2 
  12 chr12_32470492     AAsi    G    A        0      0        2 
  12 chr12_32470492     AKia    G    A        0      0        2 
  12 chr12_32470492     AOna    G    A        0      0        2 
  12 chr12_32470492     ASom    G    A        0      0        2 
  12 chr12_32470492     HCab    G    A        1      2        2 
  12 chr12_32470492     HPrz    G    A        1      2        2 
  12 chr12_32470492     ZBoe    G    A        0      0        2 
  12 chr12_32470492     ZGre    G    A        0      0        2 
  12 chr12_32470492     ZHar    G    A        0      0        2 
  12 chr12_32470492   Sample    G    A        0      0        2 
  12 chr12_32472672     AAsi    G    A        0      0        2 
  12 chr12_32472672     AKia    G    A        0      0        2 
  12 chr12_32472672     AOna    G    A      0.5      1        2 
  12 chr12_32472672     ASom    G    A        0      0        2 
  12 chr12_32472672     HCab    G    A        0      0        2 
  12 chr12_32472672     HPrz    G    A        0      0        2 
  12 chr12_32472672     ZBoe    G    A        0      0        2 
  12 chr12_32472672     ZGre    G    A        0      0        2 
  12 chr12_32472672     ZHar    G    A        0      0        2 
  12 chr12_32472672   Sample    G    A        0      0        2 
  12 chr12_32484578     AAsi    C    G        1      2        2 
  12 chr12_32484578     AKia    C    G        0      0        2 
  12 chr12_32484578     AOna    C    G        0      0        2 
  12 chr12_32484578     ASom    C    G        1      2        2 
  12 chr12_32484578     HCab    C    G        0      0        2 
  12 chr12_32484578     HPrz    C    G        0      0        2 
  12 chr12_32484578     ZBoe    C    G        0      0        2 
  12 chr12_32484578     ZGre    C    G        0      0        2 
  12 chr12_32484578     ZHar    C    G        0      0        2 
  12 chr12_32484578   Sample    C    G        1      2        2 
  12 chr12_32488015     AAsi    T    C        0      0        2 
  12 chr12_32488015     AKia    T    C      0.5      1        2 
  12 chr12_32488015     AOna    T    C      0.5      1        2 
  12 chr12_32488015     ASom    T    C        0      0        2 
  12 chr12_32488015     HCab    T    C        0      0        2 
  12 chr12_32488015     HPrz    T    C        0      0        2 
  12 chr12_32488015     ZBoe    T    C        0      0        2 
  12 chr12_32488015     ZGre    T    C        0      0        2 
  12 chr12_32488015     ZHar    T    C        0      0        2 
  12 chr12_32488015   Sample    T    C        0      0        2 
  12 chr12_32489221     AAsi    T    C        0      0        2 
  12 chr12_32489221     AKia    T    C      0.5      1        2 
  12 chr12_32489221     AOna    T    C      0.5      1        2 
  12 chr12_32489221     ASom    T    C        0      0        2 
  12 chr12_32489221     HCab    T    C        1      2        2 
  12 chr12_32489221     HPrz    T    C        1      2        2 
  12 chr12_32489221     ZBoe    T    C        0      0        2 
  12 chr12_32489221     ZGre    T    C        0      0        2 
  12 chr12_32489221     ZHar    T    C        0      0        2 
  12 chr12_32489221   Sample    T    C        0      0        2 
  12 chr12_32494474     AAsi    C    G        0      0        2 
  12 chr12_32494474     AKia    C    G      0.5      1        2 
  12 chr12_32494474     AOna    C    G        0      0        2 
  12 chr12_32494474     ASom    C    G        0      0        2 
  12 chr12_32494474     HCab    C    G        0      0        2 
  12 chr12_32494474     HPrz    C    G        0      0        2 
  12 chr12_32494474     ZBoe    C    G        0      0        2 
  12 chr12_32494474     ZGre    C    G        0      0        2 
  12 chr12_32494474     ZHar    C    G        0      0        2 
  12 chr12_32494474   Sample    C    G        0      0        2 
  12 chr12_32502452     AAsi    T    G        0      0        2 
  12 chr12_32502452     AKia    T    G        0      0        2 
  12 chr12_32502452     AOna    T    G        0      0        2 
  12 chr12_32502452     ASom    T    G        0      0        2 
  12 chr12_32502452     HCab    T    G        0      0        2 
  12 chr12_32502452     HPrz    T    G        0      0        2 
  12 chr12_32502452     ZBoe    T    G        0      0        2 
  12 chr12_32502452     ZGre    T    G      0.5      1        2 
  12 chr12_32502452     ZHar    T    G        0      0        2 
  12 chr12_32502452   Sample    T    G        0      0        2 
  12 chr12_32512586     AAsi    T    C        0      0        2 
  12 chr12_32512586     AKia    T    C        0      0        2 
  12 chr12_32512586     AOna    T    C        0      0        2 
  12 chr12_32512586     ASom    T    C        0      0        2 
  12 chr12_32512586     HCab    T    C        1      2        2 
  12 chr12_32512586     HPrz    T    C        1      2        2 
  12 chr12_32512586     ZBoe    T    C        0      0        2 
  12 chr12_32512586     ZGre    T    C        0      0        2 
  12 chr12_32512586     ZHar    T    C        0      0        2 
  12 chr12_32512586   Sample    T    C        0      0        2 
  12 chr12_32517707     AAsi    A    G        0      0        2 
  12 chr12_32517707     AKia    A    G      0.5      1        2 
  12 chr12_32517707     AOna    A    G        0      0        2 
  12 chr12_32517707     ASom    A    G        0      0        2 
  12 chr12_32517707     HCab    A    G        0      0        2 
  12 chr12_32517707     HPrz    A    G        0      0        2 
  12 chr12_32517707     ZBoe    A    G        0      0        2 
  12 chr12_32517707     ZGre    A    G        0      0        2 
  12 chr12_32517707     ZHar    A    G        0      0        2 
  12 chr12_32517707   Sample    A    G        0      0        2 
  12 chr12_32520029     AAsi    A    G        0      0        2 
  12 chr12_32520029     AKia    A    G        0      0        2 
  12 chr12_32520029     AOna    A    G        0      0        2 
  12 chr12_32520029     ASom    A    G        0      0        2 
  12 chr12_32520029     HCab    A    G        0      0        2 
  12 chr12_32520029     HPrz    A    G        0      0        2 
  12 chr12_32520029     ZBoe    A    G        0      0        2 
  12 chr12_32520029     ZGre    A    G        0      0        2 
  12 chr12_32520029     ZHar    A    G        1      2        2 
  12 chr12_32520029   Sample    A    G        0      0        2 
  12 chr12_32527907     AAsi    G    A        0      0        2 
  12 chr12_32527907     AKia    G    A        0      0        2 
  12 chr12_32527907     AOna    G    A        0      0        2 
  12 chr12_32527907     ASom    G    A        0      0        2 
  12 chr12_32527907     HCab    G    A        1      2        2 
  12 chr12_32527907     HPrz    G    A        1      2        2 
  12 chr12_32527907     ZBoe    G    A        0      0        2 
  12 chr12_32527907     ZGre    G    A        0      0        2 
  12 chr12_32527907     ZHar    G    A        0      0        2 
  12 chr12_32527907   Sample    G    A        0      0        2 
  12 chr12_32533264     AAsi    A    G        0      0        2 
  12 chr12_32533264     AKia    A    G      0.5      1        2 
  12 chr12_32533264     AOna    A    G        0      0        2 
  12 chr12_32533264     ASom    A    G        0      0        2 
  12 chr12_32533264     HCab    A    G        0      0        2 
  12 chr12_32533264     HPrz    A    G        0      0        2 
  12 chr12_32533264     ZBoe    A    G        0      0        2 
  12 chr12_32533264     ZGre    A    G        0      0        2 
  12 chr12_32533264     ZHar    A    G        0      0        2 
  12 chr12_32533264   Sample    A    G        0      0        2 
  12 chr12_32541995     AAsi    T    G        1      2        2 
  12 chr12_32541995     AKia    T    G        0      0        2 
  12 chr12_32541995     AOna    T    G        0      0        2 
  12 chr12_32541995     ASom    T    G        0      0        2 
  12 chr12_32541995     HCab    T    G        0      0        2 
  12 chr12_32541995     HPrz    T    G        0      0        2 
  12 chr12_32541995     ZBoe    T    G        0      0        2 
  12 chr12_32541995     ZGre    T    G        0      0        2 
  12 chr12_32541995     ZHar    T    G        0      0        2 
  12 chr12_32541995   Sample    T    G        1      2        2 
  12 chr12_32546949     AAsi    G    A        0      0        2 
  12 chr12_32546949     AKia    G    A        0      0        2 
  12 chr12_32546949     AOna    G    A        0      0        2 
  12 chr12_32546949     ASom    G    A        0      0        2 
  12 chr12_32546949     HCab    G    A        1      2        2 
  12 chr12_32546949     HPrz    G    A        0      0        2 
  12 chr12_32546949     ZBoe    G    A        0      0        2 
  12 chr12_32546949     ZGre    G    A        0      0        2 
  12 chr12_32546949     ZHar    G    A        0      0        2 
  12 chr12_32546949   Sample    G    A        0      0        2 
  12 chr12_32547832     AAsi    A    G        0      0        2 
  12 chr12_32547832     AKia    A    G        0      0        2 
  12 chr12_32547832     AOna    A    G        0      0        2 
  12 chr12_32547832     ASom    A    G        0      0        2 
  12 chr12_32547832     HCab    A    G        0      0        2 
  12 chr12_32547832     HPrz    A    G        0      0        2 
  12 chr12_32547832     ZBoe    A    G      0.5      1        2 
  12 chr12_32547832     ZGre    A    G        0      0        2 
  12 chr12_32547832     ZHar    A    G        0      0        2 
  12 chr12_32547832   Sample    A    G        0      0        2 
  12 chr12_32551275     AAsi    T    G        0      0        2 
  12 chr12_32551275     AKia    T    G        0      0        2 
  12 chr12_32551275     AOna    T    G        0      0        2 
  12 chr12_32551275     ASom    T    G        0      0        2 
  12 chr12_32551275     HCab    T    G        0      0        2 
  12 chr12_32551275     HPrz    T    G        0      0        2 
  12 chr12_32551275     ZBoe    T    G        0      0        2 
  12 chr12_32551275     ZGre    T    G        0      0        2 
  12 chr12_32551275     ZHar    T    G        1      2        2 
  12 chr12_32551275   Sample    T    G        0      0        2 
  12 chr12_32554090     AAsi    A    G        0      0        2 
  12 chr12_32554090     AKia    A    G        0      0        2 
  12 chr12_32554090     AOna    A    G        0      0        2 
  12 chr12_32554090     ASom    A    G        0      0        2 
  12 chr12_32554090     HCab    A    G        1      2        2 
  12 chr12_32554090     HPrz    A    G        1      2        2 
  12 chr12_32554090     ZBoe    A    G        0      0        2 
  12 chr12_32554090     ZGre    A    G        0      0        2 
  12 chr12_32554090     ZHar    A    G        0      0        2 
  12 chr12_32554090   Sample    A    G        0      0        2 
  12 chr12_32554359     AAsi    T    C        0      0        2 
  12 chr12_32554359     AKia    T    C      0.5      1        2 
  12 chr12_32554359     AOna    T    C        0      0        2 
  12 chr12_32554359     ASom    T    C        0      0        2 
  12 chr12_32554359     HCab    T    C        0      0        2 
  12 chr12_32554359     HPrz    T    C        0      0        2 
  12 chr12_32554359     ZBoe    T    C        0      0        2 
  12 chr12_32554359     ZGre    T    C        0      0        2 
  12 chr12_32554359     ZHar    T    C        0      0        2 
  12 chr12_32554359   Sample    T    C        0      0        2 
  12 chr12_32554952     AAsi    A    G        0      0        2 
  12 chr12_32554952     AKia    A    G        0      0        2 
  12 chr12_32554952     AOna    A    G        0      0        2 
  12 chr12_32554952     ASom    A    G        0      0        2 
  12 chr12_32554952     HCab    A    G        0      0        2 
  12 chr12_32554952     HPrz    A    G        0      0        2 
  12 chr12_32554952     ZBoe    A    G        1      2        2 
  12 chr12_32554952     ZGre    A    G        0      0        2 
  12 chr12_32554952     ZHar    A    G        0      0        2 
  12 chr12_32554952   Sample    A    G        0      0        2 
  12 chr12_32568721     AAsi    T    C        0      0        2 
  12 chr12_32568721     AKia    T    C        0      0        2 
  12 chr12_32568721     AOna    T    C        0      0        2 
  12 chr12_32568721     ASom    T    C        0      0        2 
  12 chr12_32568721     HCab    T    C        0      0        2 
  12 chr12_32568721     HPrz    T    C        0      0        2 
  12 chr12_32568721     ZBoe    T    C        0      0        2 
  12 chr12_32568721     ZGre    T    C        0      0        2 
  12 chr12_32568721     ZHar    T    C        1      2        2 
  12 chr12_32568721   Sample    T    C        0      0        2 
  12 chr12_32575216     AAsi    G    A        0      0        2 
  12 chr12_32575216     AKia    G    A        0      0        2 
  12 chr12_32575216     AOna    G    A        0      0        2 
  12 chr12_32575216     ASom    G    A        0      0        2 
  12 chr12_32575216     HCab    G    A        1      2        2 
  12 chr12_32575216     HPrz    G    A        1      2        2 
  12 chr12_32575216     ZBoe    G    A        0      0        2 
  12 chr12_32575216     ZGre    G    A        0      0        2 
  12 chr12_32575216     ZHar    G    A        0      0        2 
  12 chr12_32575216   Sample    G    A        0      0        2 
  12 chr12_32589833     AAsi    T    A        0      0        2 
  12 chr12_32589833     AKia    T    A        0      0        2 
  12 chr12_32589833     AOna    T    A        0      0        2 
  12 chr12_32589833     ASom    T    A        0      0        2 
  12 chr12_32589833     HCab    T    A        1      2        2 
  12 chr12_32589833     HPrz    T    A        1      2        2 
  12 chr12_32589833     ZBoe    T    A        0      0        2 
  12 chr12_32589833     ZGre    T    A        0      0        2 
  12 chr12_32589833     ZHar    T    A        0      0        2 
  12 chr12_32589833   Sample    T    A        0      0        2 
  12 chr12_32597472     AAsi    T    C        0      0        2 
  12 chr12_32597472     AKia    T    C        0      0        2 
  12 chr12_32597472     AOna    T    C        0      0        2 
  12 chr12_32597472     ASom    T    C        0      0        2 
  12 chr12_32597472     HCab    T    C        0      0        2 
  12 chr12_32597472     HPrz    T    C        0      0        2 
  12 chr12_32597472     ZBoe    T    C        1      2        2 
  12 chr12_32597472     ZGre    T    C        1      2        2 
  12 chr12_32597472     ZHar    T    C        0      0        2 
  12 chr12_32597472   Sample    T    C        0      0        2 
  12 chr12_32599860     AAsi    C    G        0      0        2 
  12 chr12_32599860     AKia    C    G        0      0        2 
  12 chr12_32599860     AOna    C    G        0      0        2 
  12 chr12_32599860     ASom    C    G        0      0        2 
  12 chr12_32599860     HCab    C    G        0      0        2 
  12 chr12_32599860     HPrz    C    G        0      0        2 
  12 chr12_32599860     ZBoe    C    G        1      2        2 
  12 chr12_32599860     ZGre    C    G        0      0        2 
  12 chr12_32599860     ZHar    C    G        0      0        2 
  12 chr12_32599860   Sample    C    G        0      0        2 
  12 chr12_32602752     AAsi    C    G        0      0        2 
  12 chr12_32602752     AKia    C    G        0      0        2 
  12 chr12_32602752     AOna    C    G        0      0        2 
  12 chr12_32602752     ASom    C    G        0      0        2 
  12 chr12_32602752     HCab    C    G        0      0        2 
  12 chr12_32602752     HPrz    C    G        0      0        2 
  12 chr12_32602752     ZBoe    C    G        0      0        2 
  12 chr12_32602752     ZGre    C    G        0      0        2 
  12 chr12_32602752     ZHar    C    G        1      2        2 
  12 chr12_32602752   Sample    C    G        0      0        2 
  12 chr12_32604791     AAsi    C    T        0      0        2 
  12 chr12_32604791     AKia    C    T        0      0        2 
  12 chr12_32604791     AOna    C    T        0      0        2 
  12 chr12_32604791     ASom    C    T        0      0        2 
  12 chr12_32604791     HCab    C    T        0      0        2 
  12 chr12_32604791     HPrz    C    T        0      0        2 
  12 chr12_32604791     ZBoe    C    T        0      0        2 
  12 chr12_32604791     ZGre    C    T        0      0        2 
  12 chr12_32604791     ZHar    C    T        1      2        2 
  12 chr12_32604791   Sample    C    T        0      0        2 
  12 chr12_32609528     AAsi    A    G        0      0        2 
  12 chr12_32609528     AKia    A    G        0      0        2 
  12 chr12_32609528     AOna    A    G        0      0        2 
  12 chr12_32609528     ASom    A    G        0      0        2 
  12 chr12_32609528     HCab    A    G        0      0        2 
  12 chr12_32609528     HPrz    A    G        0      0        2 
  12 chr12_32609528     ZBoe    A    G        0      0        2 
  12 chr12_32609528     ZGre    A    G      0.5      1        2 
  12 chr12_32609528     ZHar    A    G        0      0        2 
  12 chr12_32609528   Sample    A    G        0      0        2 
  12 chr12_32609678     AAsi    C    T        0      0        2 
  12 chr12_32609678     AKia    C    T        0      0        2 
  12 chr12_32609678     AOna    C    T        0      0        2 
  12 chr12_32609678     ASom    C    T        0      0        2 
  12 chr12_32609678     HCab    C    T        1      2        2 
  12 chr12_32609678     HPrz    C    T        1      2        2 
  12 chr12_32609678     ZBoe    C    T        0      0        2 
  12 chr12_32609678     ZGre    C    T        0      0        2 
  12 chr12_32609678     ZHar    C    T        0      0        2 
  12 chr12_32609678   Sample    C    T        0      0        2 
  12 chr12_32620097     AAsi    A    G        0      0        2 
  12 chr12_32620097     AKia    A    G        0      0        2 
  12 chr12_32620097     AOna    A    G        0      0        2 
  12 chr12_32620097     ASom    A    G        0      0        2 
  12 chr12_32620097     HCab    A    G        1      2        2 
  12 chr12_32620097     HPrz    A    G        1      2        2 
  12 chr12_32620097     ZBoe    A    G        0      0        2 
  12 chr12_32620097     ZGre    A    G        0      0        2 
  12 chr12_32620097     ZHar    A    G        0      0        2 
  12 chr12_32620097   Sample    A    G        0      0        2 
  12 chr12_32622563     AAsi    C    G        0      0        2 
  12 chr12_32622563     AKia    C    G      0.5      1        2 
  12 chr12_32622563     AOna    C    G        0      0        2 
  12 chr12_32622563     ASom    C    G        0      0        2 
  12 chr12_32622563     HCab    C    G        0      0        2 
  12 chr12_32622563     HPrz    C    G        0      0        2 
  12 chr12_32622563     ZBoe    C    G        0      0        2 
  12 chr12_32622563     ZGre    C    G        0      0        2 
  12 chr12_32622563     ZHar    C    G        0      0        2 
  12 chr12_32622563   Sample    C    G        0      0        2 
  12 chr12_32623822     AAsi    A    G      0.5      1        2 
  12 chr12_32623822     AKia    A    G        0      0        2 
  12 chr12_32623822     AOna    A    G        0      0        2 
  12 chr12_32623822     ASom    A    G      0.5      1        2 
  12 chr12_32623822     HCab    A    G        0      0        2 
  12 chr12_32623822     HPrz    A    G        0      0        2 
  12 chr12_32623822     ZBoe    A    G        0      0        2 
  12 chr12_32623822     ZGre    A    G        0      0        2 
  12 chr12_32623822     ZHar    A    G        0      0        2 
  12 chr12_32623822   Sample    A    G        1      2        2 
  12 chr12_32624356     AAsi    T    C      0.5      1        2 
  12 chr12_32624356     AKia    T    C        0      0        2 
  12 chr12_32624356     AOna    T    C        0      0        2 
  12 chr12_32624356     ASom    T    C        0      0        2 
  12 chr12_32624356     HCab    T    C        0      0        2 
  12 chr12_32624356     HPrz    T    C        0      0        2 
  12 chr12_32624356     ZBoe    T    C        0      0        2 
  12 chr12_32624356     ZGre    T    C        0      0        2 
  12 chr12_32624356     ZHar    T    C        0      0        2 
  12 chr12_32624356   Sample    T    C        0      0        2 
  12 chr12_32658497     AAsi    T    C        1      2        2 
  12 chr12_32658497     AKia    T    C        0      0        2 
  12 chr12_32658497     AOna    T    C        0      0        2 
  12 chr12_32658497     ASom    T    C        1      2        2 
  12 chr12_32658497     HCab    T    C        0      0        2 
  12 chr12_32658497     HPrz    T    C        0      0        2 
  12 chr12_32658497     ZBoe    T    C        0      0        2 
  12 chr12_32658497     ZGre    T    C        0      0        2 
  12 chr12_32658497     ZHar    T    C        0      0        2 
  12 chr12_32658497   Sample    T    C        1      2        2 
  12 chr12_32659052     AAsi    C    T        0      0        2 
  12 chr12_32659052     AKia    C    T        0      0        2 
  12 chr12_32659052     AOna    C    T        0      0        2 
  12 chr12_32659052     ASom    C    T        0      0        2 
  12 chr12_32659052     HCab    C    T        1      2        2 
  12 chr12_32659052     HPrz    C    T        1      2        2 
  12 chr12_32659052     ZBoe    C    T        0      0        2 
  12 chr12_32659052     ZGre    C    T        0      0        2 
  12 chr12_32659052     ZHar    C    T        0      0        2 
  12 chr12_32659052   Sample    C    T        0      0        2 
  12 chr12_32659211     AAsi    C    T        0      0        2 
  12 chr12_32659211     AKia    C    T        0      0        2 
  12 chr12_32659211     AOna    C    T        0      0        2 
  12 chr12_32659211     ASom    C    T        0      0        2 
  12 chr12_32659211     HCab    C    T        0      0        2 
  12 chr12_32659211     HPrz    C    T        0      0        2 
  12 chr12_32659211     ZBoe    C    T        0      0        2 
  12 chr12_32659211     ZGre    C    T        0      0        2 
  12 chr12_32659211     ZHar    C    T        1      2        2 
  12 chr12_32659211   Sample    C    T        0      0        2 
  12 chr12_32668818     AAsi    A    G        0      0        2 
  12 chr12_32668818     AKia    A    G        0      0        2 
  12 chr12_32668818     AOna    A    G        0      0        2 
  12 chr12_32668818     ASom    A    G        0      0        2 
  12 chr12_32668818     HCab    A    G        0      0        2 
  12 chr12_32668818     HPrz    A    G        0      0        2 
  12 chr12_32668818     ZBoe    A    G        0      0        2 
  12 chr12_32668818     ZGre    A    G        0      0        2 
  12 chr12_32668818     ZHar    A    G      0.5      1        2 
  12 chr12_32668818   Sample    A    G        0      0        2 
  12 chr12_32670206     AAsi    T    C        0      0        2 
  12 chr12_32670206     AKia    T    C        0      0        2 
  12 chr12_32670206     AOna    T    C        0      0        2 
  12 chr12_32670206     ASom    T    C        0      0        2 
  12 chr12_32670206     HCab    T    C        0      0        2 
  12 chr12_32670206     HPrz    T    C        0      0        2 
  12 chr12_32670206     ZBoe    T    C        0      0        2 
  12 chr12_32670206     ZGre    T    C      0.5      1        2 
  12 chr12_32670206     ZHar    T    C        0      0        2 
  12 chr12_32670206   Sample    T    C        0      0        2 
  12 chr12_32671350     AAsi    C    G        0      0        2 
  12 chr12_32671350     AKia    C    G        0      0        2 
  12 chr12_32671350     AOna    C    G        0      0        2 
  12 chr12_32671350     ASom    C    G      0.5      1        2 
  12 chr12_32671350     HCab    C    G        0      0        2 
  12 chr12_32671350     HPrz    C    G        0      0        2 
  12 chr12_32671350     ZBoe    C    G        0      0        2 
  12 chr12_32671350     ZGre    C    G        0      0        2 
  12 chr12_32671350     ZHar    C    G        0      0        2 
  12 chr12_32671350   Sample    C    G        0      0        2 
  12 chr12_32678144     AAsi    C    G        0      0        2 
  12 chr12_32678144     AKia    C    G        0      0        2 
  12 chr12_32678144     AOna    C    G      0.5      1        2 
  12 chr12_32678144     ASom    C    G        0      0        2 
  12 chr12_32678144     HCab    C    G        0      0        2 
  12 chr12_32678144     HPrz    C    G        0      0        2 
  12 chr12_32678144     ZBoe    C    G        0      0        2 
  12 chr12_32678144     ZGre    C    G        0      0        2 
  12 chr12_32678144     ZHar    C    G        0      0        2 
  12 chr12_32678144   Sample    C    G        0      0        2 
  12 chr12_32689044     AAsi    G    A        0      0        2 
  12 chr12_32689044     AKia    G    A        0      0        2 
  12 chr12_32689044     AOna    G    A        0      0        2 
  12 chr12_32689044     ASom    G    A        0      0        2 
  12 chr12_32689044     HCab    G    A        1      2        2 
  12 chr12_32689044     HPrz    G    A        1      2        2 
  12 chr12_32689044     ZBoe    G    A        0      0        2 
  12 chr12_32689044     ZGre    G    A        0      0        2 
  12 chr12_32689044     ZHar    G    A        0      0        2 
  12 chr12_32689044   Sample    G    A        0      0        2 
  12 chr12_32689404     AAsi    C    T        0      0        2 
  12 chr12_32689404     AKia    C    T        0      0        2 
  12 chr12_32689404     AOna    C    T        0      0        2 
  12 chr12_32689404     ASom    C    T        0      0        2 
  12 chr12_32689404     HCab    C    T        1      2        2 
  12 chr12_32689404     HPrz    C    T        1      2        2 
  12 chr12_32689404     ZBoe    C    T        0      0        2 
  12 chr12_32689404     ZGre    C    T        0      0        2 
  12 chr12_32689404     ZHar    C    T        0      0        2 
  12 chr12_32689404   Sample    C    T        0      0        2 
  12 chr12_32689583     AAsi    A    G        0      0        2 
  12 chr12_32689583     AKia    A    G        0      0        2 
  12 chr12_32689583     AOna    A    G        0      0        2 
  12 chr12_32689583     ASom    A    G        0      0        2 
  12 chr12_32689583     HCab    A    G        0      0        2 
  12 chr12_32689583     HPrz    A    G        0      0        2 
  12 chr12_32689583     ZBoe    A    G        0      0        2 
  12 chr12_32689583     ZGre    A    G      0.5      1        2 
  12 chr12_32689583     ZHar    A    G        0      0        2 
  12 chr12_32689583   Sample    A    G        0      0        2 
  12 chr12_32695386     AAsi    T    C        1      2        2 
  12 chr12_32695386     AKia    T    C        0      0        2 
  12 chr12_32695386     AOna    T    C        0      0        2 
  12 chr12_32695386     ASom    T    C        1      2        2 
  12 chr12_32695386     HCab    T    C        0      0        2 
  12 chr12_32695386     HPrz    T    C        0      0        2 
  12 chr12_32695386     ZBoe    T    C        0      0        2 
  12 chr12_32695386     ZGre    T    C      0.5      1        2 
  12 chr12_32695386     ZHar    T    C        0      0        2 
  12 chr12_32695386   Sample    T    C        1      2        2 
  12 chr12_32702740     AAsi    T    C        0      0        2 
  12 chr12_32702740     AKia    T    C        0      0        2 
  12 chr12_32702740     AOna    T    C        0      0        2 
  12 chr12_32702740     ASom    T    C        0      0        2 
  12 chr12_32702740     HCab    T    C        0      0        2 
  12 chr12_32702740     HPrz    T    C        0      0        2 
  12 chr12_32702740     ZBoe    T    C      0.5      1        2 
  12 chr12_32702740     ZGre    T    C        0      0        2 
  12 chr12_32702740     ZHar    T    C        0      0        2 
  12 chr12_32702740   Sample    T    C        0      0        2 
  12 chr12_32703146     AAsi    A    G        1      2        2 
  12 chr12_32703146     AKia    A    G        0      0        2 
  12 chr12_32703146     AOna    A    G        0      0        2 
  12 chr12_32703146     ASom    A    G        1      2        2 
  12 chr12_32703146     HCab    A    G        0      0        2 
  12 chr12_32703146     HPrz    A    G        0      0        2 
  12 chr12_32703146     ZBoe    A    G        0      0        2 
  12 chr12_32703146     ZGre    A    G        0      0        2 
  12 chr12_32703146     ZHar    A    G        0      0        2 
  12 chr12_32703146   Sample    A    G        1      2        2 
  12 chr12_32715057     AAsi    C    A        0      0        2 
  12 chr12_32715057     AKia    C    A        0      0        2 
  12 chr12_32715057     AOna    C    A        0      0        2 
  12 chr12_32715057     ASom    C    A        0      0        2 
  12 chr12_32715057     HCab    C    A        0      0        2 
  12 chr12_32715057     HPrz    C    A        0      0        2 
  12 chr12_32715057     ZBoe    C    A        0      0        2 
  12 chr12_32715057     ZGre    C    A        0      0        2 
  12 chr12_32715057     ZHar    C    A      0.5      1        2 
  12 chr12_32715057   Sample    C    A        0      0        2 
  12 chr12_32722981     AAsi    A    G        0      0        2 
  12 chr12_32722981     AKia    A    G        0      0        2 
  12 chr12_32722981     AOna    A    G        0      0        2 
  12 chr12_32722981     ASom    A    G        0      0        2 
  12 chr12_32722981     HCab    A    G        0      0        2 
  12 chr12_32722981     HPrz    A    G        0      0        2 
  12 chr12_32722981     ZBoe    A    G        0      0        2 
  12 chr12_32722981     ZGre    A    G        0      0        2 
  12 chr12_32722981     ZHar    A    G        1      2        2 
  12 chr12_32722981   Sample    A    G        0      0        2 
  12 chr12_32723166     AAsi    A    G        1      2        2 
  12 chr12_32723166     AKia    A    G        0      0        2 
  12 chr12_32723166     AOna    A    G        0      0        2 
  12 chr12_32723166     ASom    A    G        1      2        2 
  12 chr12_32723166     HCab    A    G        0      0        2 
  12 chr12_32723166     HPrz    A    G        0      0        2 
  12 chr12_32723166     ZBoe    A    G        0      0        2 
  12 chr12_32723166     ZGre    A    G        0      0        2 
  12 chr12_32723166     ZHar    A    G        0      0        2 
  12 chr12_32723166   Sample    A    G        1      2        2 
  12 chr12_32723392     AAsi    G    A        0      0        2 
  12 chr12_32723392     AKia    G    A        0      0        2 
  12 chr12_32723392     AOna    G    A        0      0        2 
  12 chr12_32723392     ASom    G    A        0      0        2 
  12 chr12_32723392     HCab    G    A        1      2        2 
  12 chr12_32723392     HPrz    G    A        1      2        2 
  12 chr12_32723392     ZBoe    G    A        0      0        2 
  12 chr12_32723392     ZGre    G    A        0      0        2 
  12 chr12_32723392     ZHar    G    A        0      0        2 
  12 chr12_32723392   Sample    G    A        0      0        2 
  12 chr12_32728343     AAsi    T    C        0      0        2 
  12 chr12_32728343     AKia    T    C        0      0        2 
  12 chr12_32728343     AOna    T    C        0      0        2 
  12 chr12_32728343     ASom    T    C        1      2        2 
  12 chr12_32728343     HCab    T    C        0      0        2 
  12 chr12_32728343     HPrz    T    C        0      0        2 
  12 chr12_32728343     ZBoe    T    C        0      0        2 
  12 chr12_32728343     ZGre    T    C        0      0        2 
  12 chr12_32728343     ZHar    T    C        0      0        2 
  12 chr12_32728343   Sample    T    C        0      0        2 
  12 chr12_32731965     AAsi    G    A        0      0        2 
  12 chr12_32731965     AKia    G    A        0      0        2 
  12 chr12_32731965     AOna    G    A        0      0        2 
  12 chr12_32731965     ASom    G    A        0      0        2 
  12 chr12_32731965     HCab    G    A        1      2        2 
  12 chr12_32731965     HPrz    G    A        1      2        2 
  12 chr12_32731965     ZBoe    G    A        0      0        2 
  12 chr12_32731965     ZGre    G    A        0      0        2 
  12 chr12_32731965     ZHar    G    A        0      0        2 
  12 chr12_32731965   Sample    G    A        0      0        2 
  12 chr12_32740262     AAsi    T    A        0      0        2 
  12 chr12_32740262     AKia    T    A        0      0        2 
  12 chr12_32740262     AOna    T    A        0      0        2 
  12 chr12_32740262     ASom    T    A        0      0        2 
  12 chr12_32740262     HCab    T    A        1      2        2 
  12 chr12_32740262     HPrz    T    A        1      2        2 
  12 chr12_32740262     ZBoe    T    A        0      0        2 
  12 chr12_32740262     ZGre    T    A        0      0        2 
  12 chr12_32740262     ZHar    T    A        0      0        2 
  12 chr12_32740262   Sample    T    A        0      0        2 
  12 chr12_32741030     AAsi    A    G        0      0        2 
  12 chr12_32741030     AKia    A    G        0      0        2 
  12 chr12_32741030     AOna    A    G        0      0        2 
  12 chr12_32741030     ASom    A    G        0      0        2 
  12 chr12_32741030     HCab    A    G        0      0        2 
  12 chr12_32741030     HPrz    A    G        0      0        2 
  12 chr12_32741030     ZBoe    A    G        1      2        2 
  12 chr12_32741030     ZGre    A    G        0      0        2 
  12 chr12_32741030     ZHar    A    G        0      0        2 
  12 chr12_32741030   Sample    A    G        0      0        2 
  12 chr12_32751548     AAsi    T    C        0      0        2 
  12 chr12_32751548     AKia    T    C        0      0        2 
  12 chr12_32751548     AOna    T    C        0      0        2 
  12 chr12_32751548     ASom    T    C        0      0        2 
  12 chr12_32751548     HCab    T    C        0      0        2 
  12 chr12_32751548     HPrz    T    C        0      0        2 
  12 chr12_32751548     ZBoe    T    C        0      0        2 
  12 chr12_32751548     ZGre    T    C        1      2        2 
  12 chr12_32751548     ZHar    T    C        0      0        2 
  12 chr12_32751548   Sample    T    C        0      0        2 
  12 chr12_32751659     AAsi    A    G        0      0        2 
  12 chr12_32751659     AKia    A    G        0      0        2 
  12 chr12_32751659     AOna    A    G        0      0        2 
  12 chr12_32751659     ASom    A    G        0      0        2 
  12 chr12_32751659     HCab    A    G        0      0        2 
  12 chr12_32751659     HPrz    A    G        0      0        2 
  12 chr12_32751659     ZBoe    A    G        1      2        2 
  12 chr12_32751659     ZGre    A    G        1      2        2 
  12 chr12_32751659     ZHar    A    G        1      2        2 
  12 chr12_32751659   Sample    A    G        0      0        2 
  12 chr12_32770326     AAsi    G    T        0      0        2 
  12 chr12_32770326     AKia    G    T        1      2        2 
  12 chr12_32770326     AOna    G    T        1      2        2 
  12 chr12_32770326     ASom    G    T        0      0        2 
  12 chr12_32770326     HCab    G    T        0      0        2 
  12 chr12_32770326     HPrz    G    T        0      0        2 
  12 chr12_32770326     ZBoe    G    T        0      0        2 
  12 chr12_32770326     ZGre    G    T        0      0        2 
  12 chr12_32770326     ZHar    G    T        0      0        2 
  12 chr12_32770326   Sample    G    T        0      0        2 
  12 chr12_32771213     AAsi    A    C        0      0        2 
  12 chr12_32771213     AKia    A    C        0      0        2 
  12 chr12_32771213     AOna    A    C        0      0        2 
  12 chr12_32771213     ASom    A    C        0      0        2 
  12 chr12_32771213     HCab    A    C        0      0        2 
  12 chr12_32771213     HPrz    A    C        0      0        2 
  12 chr12_32771213     ZBoe    A    C      0.5      1        2 
  12 chr12_32771213     ZGre    A    C        0      0        2 
  12 chr12_32771213     ZHar    A    C        0      0        2 
  12 chr12_32771213   Sample    A    C        0      0        2 
  12 chr12_32773407     AAsi    T    C      0.5      1        2 
  12 chr12_32773407     AKia    T    C        0      0        2 
  12 chr12_32773407     AOna    T    C        0      0        2 
  12 chr12_32773407     ASom    T    C        0      0        2 
  12 chr12_32773407     HCab    T    C        0      0        2 
  12 chr12_32773407     HPrz    T    C        0      0        2 
  12 chr12_32773407     ZBoe    T    C        0      0        2 
  12 chr12_32773407     ZGre    T    C        0      0        2 
  12 chr12_32773407     ZHar    T    C        0      0        2 
  12 chr12_32773407   Sample    T    C        0      0        2 
  12 chr12_32774179     AAsi    T    C        0      0        2 
  12 chr12_32774179     AKia    T    C        0      0        2 
  12 chr12_32774179     AOna    T    C        0      0        2 
  12 chr12_32774179     ASom    T    C        0      0        2 
  12 chr12_32774179     HCab    T    C      0.5      1        2 
  12 chr12_32774179     HPrz    T    C        1      2        2 
  12 chr12_32774179     ZBoe    T    C        0      0        2 
  12 chr12_32774179     ZGre    T    C        0      0        2 
  12 chr12_32774179     ZHar    T    C        0      0        2 
  12 chr12_32774179   Sample    T    C        1      2        2 
  12 chr12_32776647     AAsi    A    G        0      0        2 
  12 chr12_32776647     AKia    A    G        0      0        2 
  12 chr12_32776647     AOna    A    G        0      0        2 
  12 chr12_32776647     ASom    A    G        0      0        2 
  12 chr12_32776647     HCab    A    G        0      0        2 
  12 chr12_32776647     HPrz    A    G        0      0        2 
  12 chr12_32776647     ZBoe    A    G        0      0        2 
  12 chr12_32776647     ZGre    A    G      0.5      1        2 
  12 chr12_32776647     ZHar    A    G        0      0        2 
  12 chr12_32776647   Sample    A    G        0      0        2 
  12 chr12_32776883     AAsi    C    T        1      2        2 
  12 chr12_32776883     AKia    C    T        0      0        2 
  12 chr12_32776883     AOna    C    T        0      0        2 
  12 chr12_32776883     ASom    C    T        0      0        2 
  12 chr12_32776883     HCab    C    T        0      0        2 
  12 chr12_32776883     HPrz    C    T        0      0        2 
  12 chr12_32776883     ZBoe    C    T        0      0        2 
  12 chr12_32776883     ZGre    C    T        0      0        2 
  12 chr12_32776883     ZHar    C    T        0      0        2 
  12 chr12_32776883   Sample    C    T        1      2        2 
  12 chr12_32786066     AAsi    T    C        0      0        2 
  12 chr12_32786066     AKia    T    C      0.5      1        2 
  12 chr12_32786066     AOna    T    C      0.5      1        2 
  12 chr12_32786066     ASom    T    C        0      0        2 
  12 chr12_32786066     HCab    T    C        0      0        2 
  12 chr12_32786066     HPrz    T    C        1      2        2 
  12 chr12_32786066     ZBoe    T    C        0      0        2 
  12 chr12_32786066     ZGre    T    C        0      0        2 
  12 chr12_32786066     ZHar    T    C        0      0        2 
  12 chr12_32786066   Sample    T    C        0      0        2 
  12 chr12_32788791     AAsi    G    A        0      0        2 
  12 chr12_32788791     AKia    G    A        0      0        2 
  12 chr12_32788791     AOna    G    A        0      0        2 
  12 chr12_32788791     ASom    G    A        0      0        2 
  12 chr12_32788791     HCab    G    A        0      0        2 
  12 chr12_32788791     HPrz    G    A        0      0        2 
  12 chr12_32788791     ZBoe    G    A        0      0        2 
  12 chr12_32788791     ZGre    G    A        0      0        2 
  12 chr12_32788791     ZHar    G    A        1      2        2 
  12 chr12_32788791   Sample    G    A        0      0        2 
  12 chr12_32790667     AAsi    T    C        0      0        2 
  12 chr12_32790667     AKia    T    C        0      0        2 
  12 chr12_32790667     AOna    T    C        0      0        2 
  12 chr12_32790667     ASom    T    C        0      0        2 
  12 chr12_32790667     HCab    T    C        1      2        2 
  12 chr12_32790667     HPrz    T    C        1      2        2 
  12 chr12_32790667     ZBoe    T    C        0      0        2 
  12 chr12_32790667     ZGre    T    C        0      0        2 
  12 chr12_32790667     ZHar    T    C        0      0        2 
  12 chr12_32790667   Sample    T    C        0      0        2 
  12 chr12_32790783     AAsi    A    G        0      0        2 
  12 chr12_32790783     AKia    A    G        0      0        2 
  12 chr12_32790783     AOna    A    G        0      0        2 
  12 chr12_32790783     ASom    A    G        0      0        2 
  12 chr12_32790783     HCab    A    G        1      2        2 
  12 chr12_32790783     HPrz    A    G        1      2        2 
  12 chr12_32790783     ZBoe    A    G        0      0        2 
  12 chr12_32790783     ZGre    A    G        0      0        2 
  12 chr12_32790783     ZHar    A    G        0      0        2 
  12 chr12_32790783   Sample    A    G        0      0        2 
  12 chr12_32793240     AAsi    T    C        0      0        2 
  12 chr12_32793240     AKia    T    C        0      0        2 
  12 chr12_32793240     AOna    T    C        0      0        2 
  12 chr12_32793240     ASom    T    C        0      0        2 
  12 chr12_32793240     HCab    T    C        0      0        2 
  12 chr12_32793240     HPrz    T    C        0      0        2 
  12 chr12_32793240     ZBoe    T    C        0      0        2 
  12 chr12_32793240     ZGre    T    C        1      2        2 
  12 chr12_32793240     ZHar    T    C        0      0        2 
  12 chr12_32793240   Sample    T    C        0      0        2 
  12 chr12_32794199     AAsi    A    G        0      0        2 
  12 chr12_32794199     AKia    A    G        0      0        2 
  12 chr12_32794199     AOna    A    G        0      0        2 
  12 chr12_32794199     ASom    A    G        0      0        2 
  12 chr12_32794199     HCab    A    G        1      2        2 
  12 chr12_32794199     HPrz    A    G        1      2        2 
  12 chr12_32794199     ZBoe    A    G        0      0        2 
  12 chr12_32794199     ZGre    A    G        0      0        2 
  12 chr12_32794199     ZHar    A    G        0      0        2 
  12 chr12_32794199   Sample    A    G        0      0        2 
  12 chr12_32796245     AAsi    A    G        0      0        2 
  12 chr12_32796245     AKia    A    G        1      2        2 
  12 chr12_32796245     AOna    A    G        1      2        2 
  12 chr12_32796245     ASom    A    G        0      0        2 
  12 chr12_32796245     HCab    A    G        0      0        2 
  12 chr12_32796245     HPrz    A    G        0      0        2 
  12 chr12_32796245     ZBoe    A    G        0      0        2 
  12 chr12_32796245     ZGre    A    G        0      0        2 
  12 chr12_32796245     ZHar    A    G        0      0        2 
  12 chr12_32796245   Sample    A    G        1      2        2 
  12 chr12_32799304     AAsi    C    T        0      0        2 
  12 chr12_32799304     AKia    C    T        0      0        2 
  12 chr12_32799304     AOna    C    T        0      0        2 
  12 chr12_32799304     ASom    C    T        0      0        2 
  12 chr12_32799304     HCab    C    T      0.5      1        2 
  12 chr12_32799304     HPrz    C    T        1      2        2 
  12 chr12_32799304     ZBoe    C    T        0      0        2 
  12 chr12_32799304     ZGre    C    T        1      2        2 
  12 chr12_32799304     ZHar    C    T        0      0        2 
  12 chr12_32799304   Sample    C    T        0      0        2 
  12 chr12_32802182     AAsi    G    A        0      0        2 
  12 chr12_32802182     AKia    G    A        0      0        2 
  12 chr12_32802182     AOna    G    A      0.5      1        2 
  12 chr12_32802182     ASom    G    A        0      0        2 
  12 chr12_32802182     HCab    G    A        0      0        2 
  12 chr12_32802182     HPrz    G    A        0      0        2 
  12 chr12_32802182     ZBoe    G    A        0      0        2 
  12 chr12_32802182     ZGre    G    A        0      0        2 
  12 chr12_32802182     ZHar    G    A        0      0        2 
  12 chr12_32802182   Sample    G    A        0      0        2 
  12 chr12_32805458     AAsi    G    C        0      0        2 
  12 chr12_32805458     AKia    G    C        0      0        2 
  12 chr12_32805458     AOna    G    C        0      0        2 
  12 chr12_32805458     ASom    G    C        0      0        2 
  12 chr12_32805458     HCab    G    C        1      2        2 
  12 chr12_32805458     HPrz    G    C        1      2        2 
  12 chr12_32805458     ZBoe    G    C        0      0        2 
  12 chr12_32805458     ZGre    G    C        0      0        2 
  12 chr12_32805458     ZHar    G    C        0      0        2 
  12 chr12_32805458   Sample    G    C        0      0        2 
  12 chr12_32805488     AAsi    A    G        0      0        2 
  12 chr12_32805488     AKia    A    G        0      0        2 
  12 chr12_32805488     AOna    A    G        0      0        2 
  12 chr12_32805488     ASom    A    G      0.5      1        2 
  12 chr12_32805488     HCab    A    G        0      0        2 
  12 chr12_32805488     HPrz    A    G        0      0        2 
  12 chr12_32805488     ZBoe    A    G        0      0        2 
  12 chr12_32805488     ZGre    A    G        0      0        2 
  12 chr12_32805488     ZHar    A    G        0      0        2 
  12 chr12_32805488   Sample    A    G        0      0        2 
  12 chr12_32815749     AAsi    A    G        0      0        2 
  12 chr12_32815749     AKia    A    G        0      0        2 
  12 chr12_32815749     AOna    A    G      0.5      1        2 
  12 chr12_32815749     ASom    A    G        0      0        2 
  12 chr12_32815749     HCab    A    G        0      0        2 
  12 chr12_32815749     HPrz    A    G        0      0        2 
  12 chr12_32815749     ZBoe    A    G        0      0        2 
  12 chr12_32815749     ZGre    A    G        0      0        2 
  12 chr12_32815749     ZHar    A    G        0      0        2 
  12 chr12_32815749   Sample    A    G        0      0        2 
  12 chr12_32816400     AAsi    C    G        0      0        2 
  12 chr12_32816400     AKia    C    G        1      2        2 
  12 chr12_32816400     AOna    C    G        0      0        2 
  12 chr12_32816400     ASom    C    G        0      0        2 
  12 chr12_32816400     HCab    C    G        0      0        2 
  12 chr12_32816400     HPrz    C    G        0      0        2 
  12 chr12_32816400     ZBoe    C    G        0      0        2 
  12 chr12_32816400     ZGre    C    G        0      0        2 
  12 chr12_32816400     ZHar    C    G        0      0        2 
  12 chr12_32816400   Sample    C    G        0      0        2 
  12 chr12_32816969     AAsi    A    G        0      0        2 
  12 chr12_32816969     AKia    A    G        0      0        2 
  12 chr12_32816969     AOna    A    G      0.5      1        2 
  12 chr12_32816969     ASom    A    G        0      0        2 
  12 chr12_32816969     HCab    A    G        0      0        2 
  12 chr12_32816969     HPrz    A    G        0      0        2 
  12 chr12_32816969     ZBoe    A    G        0      0        2 
  12 chr12_32816969     ZGre    A    G        0      0        2 
  12 chr12_32816969     ZHar    A    G        0      0        2 
  12 chr12_32816969   Sample    A    G        0      0        2 
  12 chr12_32835326     AAsi    T    C        0      0        2 
  12 chr12_32835326     AKia    T    C        0      0        2 
  12 chr12_32835326     AOna    T    C        0      0        2 
  12 chr12_32835326     ASom    T    C        0      0        2 
  12 chr12_32835326     HCab    T    C        0      0        2 
  12 chr12_32835326     HPrz    T    C        0      0        2 
  12 chr12_32835326     ZBoe    T    C        0      0        2 
  12 chr12_32835326     ZGre    T    C      0.5      1        2 
  12 chr12_32835326     ZHar    T    C        0      0        2 
  12 chr12_32835326   Sample    T    C        0      0        2 
  12 chr12_32838229     AAsi    A    G        0      0        2 
  12 chr12_32838229     AKia    A    G        0      0        2 
  12 chr12_32838229     AOna    A    G        0      0        2 
  12 chr12_32838229     ASom    A    G        0      0        2 
  12 chr12_32838229     HCab    A    G        0      0        2 
  12 chr12_32838229     HPrz    A    G        0      0        2 
  12 chr12_32838229     ZBoe    A    G      0.5      1        2 
  12 chr12_32838229     ZGre    A    G        0      0        2 
  12 chr12_32838229     ZHar    A    G        0      0        2 
  12 chr12_32838229   Sample    A    G        0      0        2 
  12 chr12_32838235     AAsi    A    G        0      0        2 
  12 chr12_32838235     AKia    A    G        0      0        2 
  12 chr12_32838235     AOna    A    G        0      0        2 
  12 chr12_32838235     ASom    A    G        0      0        2 
  12 chr12_32838235     HCab    A    G        1      2        2 
  12 chr12_32838235     HPrz    A    G        1      2        2 
  12 chr12_32838235     ZBoe    A    G        0      0        2 
  12 chr12_32838235     ZGre    A    G        0      0        2 
  12 chr12_32838235     ZHar    A    G        0      0        2 
  12 chr12_32838235   Sample    A    G        0      0        2 
  12 chr12_32842447     AAsi    T    C        0      0        2 
  12 chr12_32842447     AKia    T    C      0.5      1        2 
  12 chr12_32842447     AOna    T    C        0      0        2 
  12 chr12_32842447     ASom    T    C        0      0        2 
  12 chr12_32842447     HCab    T    C        0      0        2 
  12 chr12_32842447     HPrz    T    C        0      0        2 
  12 chr12_32842447     ZBoe    T    C        0      0        2 
  12 chr12_32842447     ZGre    T    C        0      0        2 
  12 chr12_32842447     ZHar    T    C        0      0        2 
  12 chr12_32842447   Sample    T    C        0      0        2 
  12 chr12_32843696     AAsi    A    T        0      0        2 
  12 chr12_32843696     AKia    A    T        0      0        2 
  12 chr12_32843696     AOna    A    T        0      0        2 
  12 chr12_32843696     ASom    A    T        0      0        2 
  12 chr12_32843696     HCab    A    T        0      0        2 
  12 chr12_32843696     HPrz    A    T        0      0        2 
  12 chr12_32843696     ZBoe    A    T        1      2        2 
  12 chr12_32843696     ZGre    A    T        0      0        2 
  12 chr12_32843696     ZHar    A    T        0      0        2 
  12 chr12_32843696   Sample    A    T        0      0        2 
  12 chr12_32849080     AAsi    A    G        0      0        2 
  12 chr12_32849080     AKia    A    G        0      0        2 
  12 chr12_32849080     AOna    A    G      0.5      1        2 
  12 chr12_32849080     ASom    A    G        0      0        2 
  12 chr12_32849080     HCab    A    G        0      0        2 
  12 chr12_32849080     HPrz    A    G        0      0        2 
  12 chr12_32849080     ZBoe    A    G        0      0        2 
  12 chr12_32849080     ZGre    A    G        0      0        2 
  12 chr12_32849080     ZHar    A    G        0      0        2 
  12 chr12_32849080   Sample    A    G        0      0        2 
  12 chr12_32849813     AAsi    A    G        0      0        2 
  12 chr12_32849813     AKia    A    G        0      0        2 
  12 chr12_32849813     AOna    A    G      0.5      1        2 
  12 chr12_32849813     ASom    A    G        0      0        2 
  12 chr12_32849813     HCab    A    G        0      0        2 
  12 chr12_32849813     HPrz    A    G        0      0        2 
  12 chr12_32849813     ZBoe    A    G        0      0        2 
  12 chr12_32849813     ZGre    A    G        0      0        2 
  12 chr12_32849813     ZHar    A    G        0      0        2 
  12 chr12_32849813   Sample    A    G        0      0        2 
  12 chr12_32867838     AAsi    G    C        0      0        2 
  12 chr12_32867838     AKia    G    C        0      0        2 
  12 chr12_32867838     AOna    G    C        0      0        2 
  12 chr12_32867838     ASom    G    C        0      0        2 
  12 chr12_32867838     HCab    G    C        0      0        2 
  12 chr12_32867838     HPrz    G    C        0      0        2 
  12 chr12_32867838     ZBoe    G    C        0      0        2 
  12 chr12_32867838     ZGre    G    C        0      0        2 
  12 chr12_32867838     ZHar    G    C        1      2        2 
  12 chr12_32867838   Sample    G    C        0      0        2 
  12 chr12_32871298     AAsi    T    C        0      0        2 
  12 chr12_32871298     AKia    T    C        0      0        2 
  12 chr12_32871298     AOna    T    C        0      0        2 
  12 chr12_32871298     ASom    T    C        0      0        2 
  12 chr12_32871298     HCab    T    C        1      2        2 
  12 chr12_32871298     HPrz    T    C        1      2        2 
  12 chr12_32871298     ZBoe    T    C        0      0        2 
  12 chr12_32871298     ZGre    T    C        0      0        2 
  12 chr12_32871298     ZHar    T    C        0      0        2 
  12 chr12_32871298   Sample    T    C        0      0        2 
  12 chr12_32881669     AAsi    A    G        0      0        2 
  12 chr12_32881669     AKia    A    G        0      0        2 
  12 chr12_32881669     AOna    A    G        0      0        2 
  12 chr12_32881669     ASom    A    G        0      0        2 
  12 chr12_32881669     HCab    A    G        0      0        2 
  12 chr12_32881669     HPrz    A    G        0      0        2 
  12 chr12_32881669     ZBoe    A    G      0.5      1        2 
  12 chr12_32881669     ZGre    A    G        0      0        2 
  12 chr12_32881669     ZHar    A    G        0      0        2 
  12 chr12_32881669   Sample    A    G        0      0        2 
  12 chr12_32886635     AAsi    T    C        0      0        2 
  12 chr12_32886635     AKia    T    C      0.5      1        2 
  12 chr12_32886635     AOna    T    C        0      0        2 
  12 chr12_32886635     ASom    T    C        0      0        2 
  12 chr12_32886635     HCab    T    C        0      0        2 
  12 chr12_32886635     HPrz    T    C        0      0        2 
  12 chr12_32886635     ZBoe    T    C        0      0        2 
  12 chr12_32886635     ZGre    T    C        0      0        2 
  12 chr12_32886635     ZHar    T    C      0.5      1        2 
  12 chr12_32886635   Sample    T    C        0      0        2 
  12 chr12_32892601     AAsi    T    C        0      0        2 
  12 chr12_32892601     AKia    T    C      0.5      1        2 
  12 chr12_32892601     AOna    T    C        0      0        2 
  12 chr12_32892601     ASom    T    C        0      0        2 
  12 chr12_32892601     HCab    T    C        0      0        2 
  12 chr12_32892601     HPrz    T    C        0      0        2 
  12 chr12_32892601     ZBoe    T    C        0      0        2 
  12 chr12_32892601     ZGre    T    C        0      0        2 
  12 chr12_32892601     ZHar    T    C        0      0        2 
  12 chr12_32892601   Sample    T    C        0      0        2 
  12 chr12_32894960     AAsi    T    C        0      0        2 
  12 chr12_32894960     AKia    T    C        0      0        2 
  12 chr12_32894960     AOna    T    C        0      0        2 
  12 chr12_32894960     ASom    T    C      0.5      1        2 
  12 chr12_32894960     HCab    T    C        0      0        2 
  12 chr12_32894960     HPrz    T    C        0      0        2 
  12 chr12_32894960     ZBoe    T    C        0      0        2 
  12 chr12_32894960     ZGre    T    C        0      0        2 
  12 chr12_32894960     ZHar    T    C        0      0        2 
  12 chr12_32894960   Sample    T    C        0      0        2 
  12 chr12_32896889     AAsi    G    T        0      0        2 
  12 chr12_32896889     AKia    G    T        0      0        2 
  12 chr12_32896889     AOna    G    T        0      0        2 
  12 chr12_32896889     ASom    G    T        0      0        2 
  12 chr12_32896889     HCab    G    T        0      0        2 
  12 chr12_32896889     HPrz    G    T        0      0        2 
  12 chr12_32896889     ZBoe    G    T      0.5      1        2 
  12 chr12_32896889     ZGre    G    T        0      0        2 
  12 chr12_32896889     ZHar    G    T        0      0        2 
  12 chr12_32896889   Sample    G    T        0      0        2 
  12 chr12_32897592     AAsi    G    C        0      0        2 
  12 chr12_32897592     AKia    G    C        0      0        2 
  12 chr12_32897592     AOna    G    C        0      0        2 
  12 chr12_32897592     ASom    G    C        0      0        2 
  12 chr12_32897592     HCab    G    C        1      2        2 
  12 chr12_32897592     HPrz    G    C        1      2        2 
  12 chr12_32897592     ZBoe    G    C        0      0        2 
  12 chr12_32897592     ZGre    G    C        0      0        2 
  12 chr12_32897592     ZHar    G    C        0      0        2 
  12 chr12_32897592   Sample    G    C        0      0        2 
  12 chr12_32907645     AAsi    A    C        0      0        2 
  12 chr12_32907645     AKia    A    C        0      0        2 
  12 chr12_32907645     AOna    A    C      0.5      1        2 
  12 chr12_32907645     ASom    A    C        0      0        2 
  12 chr12_32907645     HCab    A    C        0      0        2 
  12 chr12_32907645     HPrz    A    C        0      0        2 
  12 chr12_32907645     ZBoe    A    C        0      0        2 
  12 chr12_32907645     ZGre    A    C        0      0        2 
  12 chr12_32907645     ZHar    A    C        0      0        2 
  12 chr12_32907645   Sample    A    C        0      0        2 
  12 chr12_32914803     AAsi    G    C        0      0        2 
  12 chr12_32914803     AKia    G    C        1      2        2 
  12 chr12_32914803     AOna    G    C        0      0        2 
  12 chr12_32914803     ASom    G    C        0      0        2 
  12 chr12_32914803     HCab    G    C        0      0        2 
  12 chr12_32914803     HPrz    G    C        0      0        2 
  12 chr12_32914803     ZBoe    G    C        0      0        2 
  12 chr12_32914803     ZGre    G    C        0      0        2 
  12 chr12_32914803     ZHar    G    C        0      0        2 
  12 chr12_32914803   Sample    G    C        0      0        2 
  12 chr12_32916810     AAsi    C    A        0      0        2 
  12 chr12_32916810     AKia    C    A        0      0        2 
  12 chr12_32916810     AOna    C    A        0      0        2 
  12 chr12_32916810     ASom    C    A        0      0        2 
  12 chr12_32916810     HCab    C    A      0.5      1        2 
  12 chr12_32916810     HPrz    C    A        1      2        2 
  12 chr12_32916810     ZBoe    C    A        0      0        2 
  12 chr12_32916810     ZGre    C    A        0      0        2 
  12 chr12_32916810     ZHar    C    A        0      0        2 
  12 chr12_32916810   Sample    C    A        0      0        2 
  12 chr12_32917966     AAsi    G    A        0      0        2 
  12 chr12_32917966     AKia    G    A        0      0        2 
  12 chr12_32917966     AOna    G    A        0      0        2 
  12 chr12_32917966     ASom    G    A        0      0        2 
  12 chr12_32917966     HCab    G    A        1      2        2 
  12 chr12_32917966     HPrz    G    A        1      2        2 
  12 chr12_32917966     ZBoe    G    A        0      0        2 
  12 chr12_32917966     ZGre    G    A        0      0        2 
  12 chr12_32917966     ZHar    G    A        0      0        2 
  12 chr12_32917966   Sample    G    A        0      0        2 
  12 chr12_32944407     AAsi    C    G        0      0        2 
  12 chr12_32944407     AKia    C    G        0      0        2 
  12 chr12_32944407     AOna    C    G        0      0        2 
  12 chr12_32944407     ASom    C    G        0      0        2 
  12 chr12_32944407     HCab    C    G        0      0        2 
  12 chr12_32944407     HPrz    C    G        0      0        2 
  12 chr12_32944407     ZBoe    C    G        1      2        2 
  12 chr12_32944407     ZGre    C    G        1      2        2 
  12 chr12_32944407     ZHar    C    G        1      2        2 
  12 chr12_32944407   Sample    C    G        0      0        2 
  12 chr12_32944563     AAsi    T    C        1      2        2 
  12 chr12_32944563     AKia    T    C        0      0        2 
  12 chr12_32944563     AOna    T    C        0      0        2 
  12 chr12_32944563     ASom    T    C        1      2        2 
  12 chr12_32944563     HCab    T    C        1      2        2 
  12 chr12_32944563     HPrz    T    C        1      2        2 
  12 chr12_32944563     ZBoe    T    C        0      0        2 
  12 chr12_32944563     ZGre    T    C        0      0        2 
  12 chr12_32944563     ZHar    T    C        0      0        2 
  12 chr12_32944563   Sample    T    C        1      2        2 
  12 chr12_32950073     AAsi    A    C        0      0        2 
  12 chr12_32950073     AKia    A    C        0      0        2 
  12 chr12_32950073     AOna    A    C        0      0        2 
  12 chr12_32950073     ASom    A    C        0      0        2 
  12 chr12_32950073     HCab    A    C        0      0        2 
  12 chr12_32950073     HPrz    A    C        0      0        2 
  12 chr12_32950073     ZBoe    A    C        0      0        2 
  12 chr12_32950073     ZGre    A    C        0      0        2 
  12 chr12_32950073     ZHar    A    C        1      2        2 
  12 chr12_32950073   Sample    A    C        0      0        2 
  12 chr12_32954878     AAsi    G    A        0      0        2 
  12 chr12_32954878     AKia    G    A        0      0        2 
  12 chr12_32954878     AOna    G    A        0      0        2 
  12 chr12_32954878     ASom    G    A        0      0        2 
  12 chr12_32954878     HCab    G    A        0      0        2 
  12 chr12_32954878     HPrz    G    A        0      0        2 
  12 chr12_32954878     ZBoe    G    A      0.5      1        2 
  12 chr12_32954878     ZGre    G    A        0      0        2 
  12 chr12_32954878     ZHar    G    A        0      0        2 
  12 chr12_32954878   Sample    G    A        0      0        2 
  12 chr12_32958181     AAsi    G    A        0      0        2 
  12 chr12_32958181     AKia    G    A        0      0        2 
  12 chr12_32958181     AOna    G    A        0      0        2 
  12 chr12_32958181     ASom    G    A      0.5      1        2 
  12 chr12_32958181     HCab    G    A        0      0        2 
  12 chr12_32958181     HPrz    G    A        0      0        2 
  12 chr12_32958181     ZBoe    G    A        0      0        2 
  12 chr12_32958181     ZGre    G    A        0      0        2 
  12 chr12_32958181     ZHar    G    A        0      0        2 
  12 chr12_32958181   Sample    G    A        0      0        2 
  12 chr12_32974831     AAsi    T    G      0.5      1        2 
  12 chr12_32974831     AKia    T    G        0      0        2 
  12 chr12_32974831     AOna    T    G        0      0        2 
  12 chr12_32974831     ASom    T    G        0      0        2 
  12 chr12_32974831     HCab    T    G        0      0        2 
  12 chr12_32974831     HPrz    T    G        0      0        2 
  12 chr12_32974831     ZBoe    T    G        0      0        2 
  12 chr12_32974831     ZGre    T    G        0      0        2 
  12 chr12_32974831     ZHar    T    G        0      0        2 
  12 chr12_32974831   Sample    T    G        0      0        2 
  12 chr12_32977313     AAsi    T    C        0      0        2 
  12 chr12_32977313     AKia    T    C        0      0        2 
  12 chr12_32977313     AOna    T    C        0      0        2 
  12 chr12_32977313     ASom    T    C        0      0        2 
  12 chr12_32977313     HCab    T    C        0      0        2 
  12 chr12_32977313     HPrz    T    C        0      0        2 
  12 chr12_32977313     ZBoe    T    C      0.5      1        2 
  12 chr12_32977313     ZGre    T    C        0      0        2 
  12 chr12_32977313     ZHar    T    C        0      0        2 
  12 chr12_32977313   Sample    T    C        0      0        2 
  12 chr12_32977589     AAsi    T    C        0      0        2 
  12 chr12_32977589     AKia    T    C        0      0        2 
  12 chr12_32977589     AOna    T    C        0      0        2 
  12 chr12_32977589     ASom    T    C        0      0        2 
  12 chr12_32977589     HCab    T    C        0      0        2 
  12 chr12_32977589     HPrz    T    C        0      0        2 
  12 chr12_32977589     ZBoe    T    C        0      0        2 
  12 chr12_32977589     ZGre    T    C        0      0        2 
  12 chr12_32977589     ZHar    T    C        1      2        2 
  12 chr12_32977589   Sample    T    C        0      0        2 
  12 chr12_32982036     AAsi    G    A        0      0        2 
  12 chr12_32982036     AKia    G    A        0      0        2 
  12 chr12_32982036     AOna    G    A        0      0        2 
  12 chr12_32982036     ASom    G    A        0      0        2 
  12 chr12_32982036     HCab    G    A        0      0        2 
  12 chr12_32982036     HPrz    G    A        0      0        2 
  12 chr12_32982036     ZBoe    G    A        0      0        2 
  12 chr12_32982036     ZGre    G    A      0.5      1        2 
  12 chr12_32982036     ZHar    G    A        0      0        2 
  12 chr12_32982036   Sample    G    A        0      0        2 
  12 chr12_32986811     AAsi    A    G        0      0        2 
  12 chr12_32986811     AKia    A    G        0      0        2 
  12 chr12_32986811     AOna    A    G        0      0        2 
  12 chr12_32986811     ASom    A    G        0      0        2 
  12 chr12_32986811     HCab    A    G        0      0        2 
  12 chr12_32986811     HPrz    A    G        0      0        2 
  12 chr12_32986811     ZBoe    A    G      0.5      1        2 
  12 chr12_32986811     ZGre    A    G        0      0        2 
  12 chr12_32986811     ZHar    A    G        0      0        2 
  12 chr12_32986811   Sample    A    G        0      0        2 
  12 chr12_32995349     AAsi    T    C        0      0        2 
  12 chr12_32995349     AKia    T    C        0      0        2 
  12 chr12_32995349     AOna    T    C        0      0        2 
  12 chr12_32995349     ASom    T    C        0      0        2 
  12 chr12_32995349     HCab    T    C        0      0        2 
  12 chr12_32995349     HPrz    T    C        0      0        2 
  12 chr12_32995349     ZBoe    T    C        0      0        2 
  12 chr12_32995349     ZGre    T    C        0      0        2 
  12 chr12_32995349     ZHar    T    C        1      2        2 
  12 chr12_32995349   Sample    T    C        0      0        2 
  12 chr12_32999060     AAsi    G    A        0      0        2 
  12 chr12_32999060     AKia    G    A        0      0        2 
  12 chr12_32999060     AOna    G    A        0      0        2 
  12 chr12_32999060     ASom    G    A      0.5      1        2 
  12 chr12_32999060     HCab    G    A        0      0        2 
  12 chr12_32999060     HPrz    G    A        0      0        2 
  12 chr12_32999060     ZBoe    G    A        0      0        2 
  12 chr12_32999060     ZGre    G    A        0      0        2 
  12 chr12_32999060     ZHar    G    A        0      0        2 
  12 chr12_32999060   Sample    G    A        0      0        2 
  12 chr12_32999480     AAsi    A    G        0      0        2 
  12 chr12_32999480     AKia    A    G        0      0        2 
  12 chr12_32999480     AOna    A    G        0      0        2 
  12 chr12_32999480     ASom    A    G        0      0        2 
  12 chr12_32999480     HCab    A    G        0      0        2 
  12 chr12_32999480     HPrz    A    G        0      0        2 
  12 chr12_32999480     ZBoe    A    G      0.5      1        2 
  12 chr12_32999480     ZGre    A    G        0      0        2 
  12 chr12_32999480     ZHar    A    G        0      0        2 
  12 chr12_32999480   Sample    A    G        0      0        2 
  12 chr12_33000731     AAsi    A    G        0      0        2 
  12 chr12_33000731     AKia    A    G        0      0        2 
  12 chr12_33000731     AOna    A    G        0      0        2 
  12 chr12_33000731     ASom    A    G        0      0        2 
  12 chr12_33000731     HCab    A    G        0      0        2 
  12 chr12_33000731     HPrz    A    G        0      0        2 
  12 chr12_33000731     ZBoe    A    G      0.5      1        2 
  12 chr12_33000731     ZGre    A    G        0      0        2 
  12 chr12_33000731     ZHar    A    G        0      0        2 
  12 chr12_33000731   Sample    A    G        0      0        2 
  12 chr12_33001337     AAsi    T    C        0      0        2 
  12 chr12_33001337     AKia    T    C        0      0        2 
  12 chr12_33001337     AOna    T    C      0.5      1        2 
  12 chr12_33001337     ASom    T    C        0      0        2 
  12 chr12_33001337     HCab    T    C        0      0        2 
  12 chr12_33001337     HPrz    T    C        0      0        2 
  12 chr12_33001337     ZBoe    T    C        0      0        2 
  12 chr12_33001337     ZGre    T    C        0      0        2 
  12 chr12_33001337     ZHar    T    C        0      0        2 
  12 chr12_33001337   Sample    T    C        0      0        2 
  12 chr12_33002814     AAsi    G    A        0      0        2 
  12 chr12_33002814     AKia    G    A        0      0        2 
  12 chr12_33002814     AOna    G    A        0      0        2 
  12 chr12_33002814     ASom    G    A        0      0        2 
  12 chr12_33002814     HCab    G    A        1      2        2 
  12 chr12_33002814     HPrz    G    A        1      2        2 
  12 chr12_33002814     ZBoe    G    A        0      0        2 
  12 chr12_33002814     ZGre    G    A        0      0        2 
  12 chr12_33002814     ZHar    G    A        0      0        2 
  12 chr12_33002814   Sample    G    A        0      0        2 
  12 chr12_33009933     AAsi    G    A        0      0        2 
  12 chr12_33009933     AKia    G    A        0      0        2 
  12 chr12_33009933     AOna    G    A        0      0        2 
  12 chr12_33009933     ASom    G    A        0      0        2 
  12 chr12_33009933     HCab    G    A        0      0        2 
  12 chr12_33009933     HPrz    G    A        0      0        2 
  12 chr12_33009933     ZBoe    G    A        0      0        2 
  12 chr12_33009933     ZGre    G    A        0      0        2 
  12 chr12_33009933     ZHar    G    A        1      2        2 
  12 chr12_33009933   Sample    G    A        0      0        2 
  12 chr12_33015701     AAsi    C    T        0      0        2 
  12 chr12_33015701     AKia    C    T        0      0        2 
  12 chr12_33015701     AOna    C    T        0      0        2 
  12 chr12_33015701     ASom    C    T        0      0        2 
  12 chr12_33015701     HCab    C    T        1      2        2 
  12 chr12_33015701     HPrz    C    T        1      2        2 
  12 chr12_33015701     ZBoe    C    T        0      0        2 
  12 chr12_33015701     ZGre    C    T        0      0        2 
  12 chr12_33015701     ZHar    C    T        0      0        2 
  12 chr12_33015701   Sample    C    T        0      0        2 
  12 chr12_33022063     AAsi    T    C      0.5      1        2 
  12 chr12_33022063     AKia    T    C        0      0        2 
  12 chr12_33022063     AOna    T    C        0      0        2 
  12 chr12_33022063     ASom    T    C        0      0        2 
  12 chr12_33022063     HCab    T    C        0      0        2 
  12 chr12_33022063     HPrz    T    C        0      0        2 
  12 chr12_33022063     ZBoe    T    C        0      0        2 
  12 chr12_33022063     ZGre    T    C        0      0        2 
  12 chr12_33022063     ZHar    T    C        0      0        2 
  12 chr12_33022063   Sample    T    C        0      0        2 
  12 chr12_33024515     AAsi    C    T        0      0        2 
  12 chr12_33024515     AKia    C    T        0      0        2 
  12 chr12_33024515     AOna    C    T        0      0        2 
  12 chr12_33024515     ASom    C    T        0      0        2 
  12 chr12_33024515     HCab    C    T        1      2        2 
  12 chr12_33024515     HPrz    C    T        1      2        2 
  12 chr12_33024515     ZBoe    C    T        0      0        2 
  12 chr12_33024515     ZGre    C    T        0      0        2 
  12 chr12_33024515     ZHar    C    T        0      0        2 
  12 chr12_33024515   Sample    C    T        0      0        2 
  12 chr12_33032042     AAsi    A    G        1      2        2 
  12 chr12_33032042     AKia    A    G        1      2        2 
  12 chr12_33032042     AOna    A    G        1      2        2 
  12 chr12_33032042     ASom    A    G        1      2        2 
  12 chr12_33032042     HCab    A    G        0      0        2 
  12 chr12_33032042     HPrz    A    G        0      0        2 
  12 chr12_33032042     ZBoe    A    G        0      0        2 
  12 chr12_33032042     ZGre    A    G        0      0        2 
  12 chr12_33032042     ZHar    A    G        0      0        2 
  12 chr12_33032042   Sample    A    G        1      2        2 
  12 chr12_33033632     AAsi    T    C        1      2        2 
  12 chr12_33033632     AKia    T    C        1      2        2 
  12 chr12_33033632     AOna    T    C        1      2        2 
  12 chr12_33033632     ASom    T    C        1      2        2 
  12 chr12_33033632     HCab    T    C        0      0        2 
  12 chr12_33033632     HPrz    T    C        0      0        2 
  12 chr12_33033632     ZBoe    T    C        0      0        2 
  12 chr12_33033632     ZGre    T    C        0      0        2 
  12 chr12_33033632     ZHar    T    C        0      0        2 
  12 chr12_33033632   Sample    T    C        1      2        2 
  12 chr12_33035278     AAsi    A    G        0      0        2 
  12 chr12_33035278     AKia    A    G        0      0        2 
  12 chr12_33035278     AOna    A    G        0      0        2 
  12 chr12_33035278     ASom    A    G        0      0        2 
  12 chr12_33035278     HCab    A    G        0      0        2 
  12 chr12_33035278     HPrz    A    G        0      0        2 
  12 chr12_33035278     ZBoe    A    G      0.5      1        2 
  12 chr12_33035278     ZGre    A    G        0      0        2 
  12 chr12_33035278     ZHar    A    G        0      0        2 
  12 chr12_33035278   Sample    A    G        0      0        2 
  12 chr12_33035397     AAsi    G    A        0      0        2 
  12 chr12_33035397     AKia    G    A        0      0        2 
  12 chr12_33035397     AOna    G    A        0      0        2 
  12 chr12_33035397     ASom    G    A        0      0        2 
  12 chr12_33035397     HCab    G    A        0      0        2 
  12 chr12_33035397     HPrz    G    A        0      0        2 
  12 chr12_33035397     ZBoe    G    A        1      2        2 
  12 chr12_33035397     ZGre    G    A        0      0        2 
  12 chr12_33035397     ZHar    G    A        0      0        2 
  12 chr12_33035397   Sample    G    A        0      0        2 
  12 chr12_33044759     AAsi    A    G        1      2        2 
  12 chr12_33044759     AKia    A    G        1      2        2 
  12 chr12_33044759     AOna    A    G        1      2        2 
  12 chr12_33044759     ASom    A    G        1      2        2 
  12 chr12_33044759     HCab    A    G        0      0        2 
  12 chr12_33044759     HPrz    A    G        0      0        2 
  12 chr12_33044759     ZBoe    A    G        0      0        2 
  12 chr12_33044759     ZGre    A    G        0      0        2 
  12 chr12_33044759     ZHar    A    G        0      0        2 
  12 chr12_33044759   Sample    A    G        1      2        2 
  12 chr12_33055384     AAsi    A    G        0      0        2 
  12 chr12_33055384     AKia    A    G        0      0        2 
  12 chr12_33055384     AOna    A    G        0      0        2 
  12 chr12_33055384     ASom    A    G        0      0        2 
  12 chr12_33055384     HCab    A    G        0      0        2 
  12 chr12_33055384     HPrz    A    G        0      0        2 
  12 chr12_33055384     ZBoe    A    G        0      0        2 
  12 chr12_33055384     ZGre    A    G        0      0        2 
  12 chr12_33055384     ZHar    A    G        1      2        2 
  12 chr12_33055384   Sample    A    G        0      0        2 
  12 chr12_33056061     AAsi    T    C        0      0        2 
  12 chr12_33056061     AKia    T    C        0      0        2 
  12 chr12_33056061     AOna    T    C        1      2        2 
  12 chr12_33056061     ASom    T    C        0      0        2 
  12 chr12_33056061     HCab    T    C        0      0        2 
  12 chr12_33056061     HPrz    T    C        0      0        2 
  12 chr12_33056061     ZBoe    T    C        0      0        2 
  12 chr12_33056061     ZGre    T    C        0      0        2 
  12 chr12_33056061     ZHar    T    C        0      0        2 
  12 chr12_33056061   Sample    T    C        0      0        2 
  12 chr12_33062973     AAsi    C    T        0      0        2 
  12 chr12_33062973     AKia    C    T        0      0        2 
  12 chr12_33062973     AOna    C    T        0      0        2 
  12 chr12_33062973     ASom    C    T      0.5      1        2 
  12 chr12_33062973     HCab    C    T        0      0        2 
  12 chr12_33062973     HPrz    C    T        0      0        2 
  12 chr12_33062973     ZBoe    C    T        0      0        2 
  12 chr12_33062973     ZGre    C    T        0      0        2 
  12 chr12_33062973     ZHar    C    T        0      0        2 
  12 chr12_33062973   Sample    C    T        0      0        2 
  12 chr12_33075571     AAsi    T    G        0      0        2 
  12 chr12_33075571     AKia    T    G        0      0        2 
  12 chr12_33075571     AOna    T    G        0      0        2 
  12 chr12_33075571     ASom    T    G        0      0        2 
  12 chr12_33075571     HCab    T    G        0      0        2 
  12 chr12_33075571     HPrz    T    G        0      0        2 
  12 chr12_33075571     ZBoe    T    G        0      0        2 
  12 chr12_33075571     ZGre    T    G        0      0        2 
  12 chr12_33075571     ZHar    T    G        1      2        2 
  12 chr12_33075571   Sample    T    G        0      0        2 
  12 chr12_33083171     AAsi    G    A        0      0        2 
  12 chr12_33083171     AKia    G    A        0      0        2 
  12 chr12_33083171     AOna    G    A        0      0        2 
  12 chr12_33083171     ASom    G    A        0      0        2 
  12 chr12_33083171     HCab    G    A        0      0        2 
  12 chr12_33083171     HPrz    G    A        0      0        2 
  12 chr12_33083171     ZBoe    G    A        1      2        2 
  12 chr12_33083171     ZGre    G    A        1      2        2 
  12 chr12_33083171     ZHar    G    A        1      2        2 
  12 chr12_33083171   Sample    G    A        0      0        2 
  13   chr13_137487     AAsi    T    C        0      0        2 
  13   chr13_137487     AKia    T    C        1      2        2 
  13   chr13_137487     AOna    T    C        1      2        2 
  13   chr13_137487     ASom    T    C        0      0        2 
  13   chr13_137487     HCab    T    C        0      0        2 
  13   chr13_137487     HPrz    T    C        0      0        2 
  13   chr13_137487     ZBoe    T    C        0      0        2 
  13   chr13_137487     ZGre    T    C        0      0        2 
  13   chr13_137487     ZHar    T    C        0      0        2 
  13   chr13_137487   Sample    T    C        0      0        2 
  13   chr13_151241     AAsi    A    C        0      0        2 
  13   chr13_151241     AKia    A    C      0.5      1        2 
  13   chr13_151241     AOna    A    C        0      0        2 
  13   chr13_151241     ASom    A    C        0      0        2 
  13   chr13_151241     HCab    A    C        0      0        2 
  13   chr13_151241     HPrz    A    C        0      0        2 
  13   chr13_151241     ZBoe    A    C        0      0        2 
  13   chr13_151241     ZGre    A    C        0      0        2 
  13   chr13_151241     ZHar    A    C        0      0        2 
  13   chr13_151241   Sample    A    C        0      0        2 
  13   chr13_152495     AAsi    T    C        0      0        2 
  13   chr13_152495     AKia    T    C        1      2        2 
  13   chr13_152495     AOna    T    C        1      2        2 
  13   chr13_152495     ASom    T    C        0      0        2 
  13   chr13_152495     HCab    T    C        0      0        2 
  13   chr13_152495     HPrz    T    C        0      0        2 
  13   chr13_152495     ZBoe    T    C        0      0        2 
  13   chr13_152495     ZGre    T    C        0      0        2 
  13   chr13_152495     ZHar    T    C        0      0        2 
  13   chr13_152495   Sample    T    C        0      0        2 
  13   chr13_157762     AAsi    G    C        0      0        2 
  13   chr13_157762     AKia    G    C        0      0        2 
  13   chr13_157762     AOna    G    C        0      0        2 
  13   chr13_157762     ASom    G    C        0      0        2 
  13   chr13_157762     HCab    G    C        1      2        2 
  13   chr13_157762     HPrz    G    C        1      2        2 
  13   chr13_157762     ZBoe    G    C        0      0        2 
  13   chr13_157762     ZGre    G    C        0      0        2 
  13   chr13_157762     ZHar    G    C        0      0        2 
  13   chr13_157762   Sample    G    C        0      0        2 
  13   chr13_161719     AAsi    A    G        1      2        2 
  13   chr13_161719     AKia    A    G        0      0        2 
  13   chr13_161719     AOna    A    G        0      0        2 
  13   chr13_161719     ASom    A    G        1      2        2 
  13   chr13_161719     HCab    A    G        0      0        2 
  13   chr13_161719     HPrz    A    G        0      0        2 
  13   chr13_161719     ZBoe    A    G        0      0        2 
  13   chr13_161719     ZGre    A    G        0      0        2 
  13   chr13_161719     ZHar    A    G        0      0        2 
  13   chr13_161719   Sample    A    G        1      2        2 
  13   chr13_164425     AAsi    G    C        0      0        2 
  13   chr13_164425     AKia    G    C        0      0        2 
  13   chr13_164425     AOna    G    C        0      0        2 
  13   chr13_164425     ASom    G    C        0      0        2 
  13   chr13_164425     HCab    G    C        1      2        2 
  13   chr13_164425     HPrz    G    C        1      2        2 
  13   chr13_164425     ZBoe    G    C        0      0        2 
  13   chr13_164425     ZGre    G    C        0      0        2 
  13   chr13_164425     ZHar    G    C        0      0        2 
  13   chr13_164425   Sample    G    C        0      0        2 
  13   chr13_165489     AAsi    T    C        0      0        2 
  13   chr13_165489     AKia    T    C        1      2        2 
  13   chr13_165489     AOna    T    C        1      2        2 
  13   chr13_165489     ASom    T    C        0      0        2 
  13   chr13_165489     HCab    T    C        0      0        2 
  13   chr13_165489     HPrz    T    C        0      0        2 
  13   chr13_165489     ZBoe    T    C        0      0        2 
  13   chr13_165489     ZGre    T    C        0      0        2 
  13   chr13_165489     ZHar    T    C        0      0        2 
  13   chr13_165489   Sample    T    C        0      0        2 
  13   chr13_166166     AAsi    A    G        0      0        2 
  13   chr13_166166     AKia    A    G        0      0        2 
  13   chr13_166166     AOna    A    G        0      0        2 
  13   chr13_166166     ASom    A    G        0      0        2 
  13   chr13_166166     HCab    A    G      0.5      1        2 
  13   chr13_166166     HPrz    A    G        0      0        2 
  13   chr13_166166     ZBoe    A    G        0      0        2 
  13   chr13_166166     ZGre    A    G        0      0        2 
  13   chr13_166166     ZHar    A    G        0      0        2 
  13   chr13_166166   Sample    A    G        0      0        2 
  13   chr13_173140     AAsi    G    C        1      2        2 
  13   chr13_173140     AKia    G    C        0      0        2 
  13   chr13_173140     AOna    G    C        0      0        2 
  13   chr13_173140     ASom    G    C        1      2        2 
  13   chr13_173140     HCab    G    C        0      0        2 
  13   chr13_173140     HPrz    G    C        0      0        2 
  13   chr13_173140     ZBoe    G    C        0      0        2 
  13   chr13_173140     ZGre    G    C        0      0        2 
  13   chr13_173140     ZHar    G    C        0      0        2 
  13   chr13_173140   Sample    G    C        1      2        2 
  13   chr13_183912     AAsi    A    G        0      0        2 
  13   chr13_183912     AKia    A    G        0      0        2 
  13   chr13_183912     AOna    A    G        0      0        2 
  13   chr13_183912     ASom    A    G        0      0        2 
  13   chr13_183912     HCab    A    G        0      0        2 
  13   chr13_183912     HPrz    A    G        0      0        2 
  13   chr13_183912     ZBoe    A    G        0      0        2 
  13   chr13_183912     ZGre    A    G        0      0        2 
  13   chr13_183912     ZHar    A    G        1      2        2 
  13   chr13_183912   Sample    A    G        0      0        2 
  13   chr13_184677     AAsi    G    A        0      0        2 
  13   chr13_184677     AKia    G    A        0      0        2 
  13   chr13_184677     AOna    G    A        0      0        2 
  13   chr13_184677     ASom    G    A        0      0        2 
  13   chr13_184677     HCab    G    A      0.5      1        2 
  13   chr13_184677     HPrz    G    A        0      0        2 
  13   chr13_184677     ZBoe    G    A        0      0        2 
  13   chr13_184677     ZGre    G    A        0      0        2 
  13   chr13_184677     ZHar    G    A        0      0        2 
  13   chr13_184677   Sample    G    A        0      0        2 
  13   chr13_187064     AAsi    A    G        0      0        2 
  13   chr13_187064     AKia    A    G        0      0        2 
  13   chr13_187064     AOna    A    G        0      0        2 
  13   chr13_187064     ASom    A    G        0      0        2 
  13   chr13_187064     HCab    A    G        0      0        2 
  13   chr13_187064     HPrz    A    G      0.5      1        2 
  13   chr13_187064     ZBoe    A    G        0      0        2 
  13   chr13_187064     ZGre    A    G        0      0        2 
  13   chr13_187064     ZHar    A    G        0      0        2 
  13   chr13_187064   Sample    A    G        0      0        2 
  13   chr13_198469     AAsi    A    G        0      0        2 
  13   chr13_198469     AKia    A    G        0      0        2 
  13   chr13_198469     AOna    A    G      0.5      1        2 
  13   chr13_198469     ASom    A    G        0      0        2 
  13   chr13_198469     HCab    A    G        0      0        2 
  13   chr13_198469     HPrz    A    G        0      0        2 
  13   chr13_198469     ZBoe    A    G        0      0        2 
  13   chr13_198469     ZGre    A    G        0      0        2 
  13   chr13_198469     ZHar    A    G        0      0        2 
  13   chr13_198469   Sample    A    G        0      0        2 
  13   chr13_198739     AAsi    G    A        0      0        2 
  13   chr13_198739     AKia    G    A        0      0        2 
  13   chr13_198739     AOna    G    A        0      0        2 
  13   chr13_198739     ASom    G    A        0      0        2 
  13   chr13_198739     HCab    G    A      0.5      1        2 
  13   chr13_198739     HPrz    G    A        1      2        2 
  13   chr13_198739     ZBoe    G    A        0      0        2 
  13   chr13_198739     ZGre    G    A        0      0        2 
  13   chr13_198739     ZHar    G    A        0      0        2 
  13   chr13_198739   Sample    G    A        0      0        2 
  13   chr13_201615     AAsi    C    G        0      0        2 
  13   chr13_201615     AKia    C    G        0      0        2 
  13   chr13_201615     AOna    C    G        0      0        2 
  13   chr13_201615     ASom    C    G        0      0        2 
  13   chr13_201615     HCab    C    G        0      0        2 
  13   chr13_201615     HPrz    C    G        0      0        2 
  13   chr13_201615     ZBoe    C    G        1      2        2 
  13   chr13_201615     ZGre    C    G        0      0        2 
  13   chr13_201615     ZHar    C    G        0      0        2 
  13   chr13_201615   Sample    C    G        0      0        2 
  13   chr13_205828     AAsi    C    T        0      0        2 
  13   chr13_205828     AKia    C    T        0      0        2 
  13   chr13_205828     AOna    C    T        0      0        2 
  13   chr13_205828     ASom    C    T        0      0        2 
  13   chr13_205828     HCab    C    T        1      2        2 
  13   chr13_205828     HPrz    C    T        1      2        2 
  13   chr13_205828     ZBoe    C    T        0      0        2 
  13   chr13_205828     ZGre    C    T        0      0        2 
  13   chr13_205828     ZHar    C    T        0      0        2 
  13   chr13_205828   Sample    C    T        0      0        2 
  13   chr13_209828     AAsi    C    A        0      0        2 
  13   chr13_209828     AKia    C    A        0      0        2 
  13   chr13_209828     AOna    C    A        0      0        2 
  13   chr13_209828     ASom    C    A        0      0        2 
  13   chr13_209828     HCab    C    A        1      2        2 
  13   chr13_209828     HPrz    C    A        1      2        2 
  13   chr13_209828     ZBoe    C    A        0      0        2 
  13   chr13_209828     ZGre    C    A        0      0        2 
  13   chr13_209828     ZHar    C    A        0      0        2 
  13   chr13_209828   Sample    C    A        0      0        2 
  13   chr13_217932     AAsi    C    T        0      0        2 
  13   chr13_217932     AKia    C    T        0      0        2 
  13   chr13_217932     AOna    C    T        0      0        2 
  13   chr13_217932     ASom    C    T        0      0        2 
  13   chr13_217932     HCab    C    T        1      2        2 
  13   chr13_217932     HPrz    C    T        1      2        2 
  13   chr13_217932     ZBoe    C    T        0      0        2 
  13   chr13_217932     ZGre    C    T        0      0        2 
  13   chr13_217932     ZHar    C    T        0      0        2 
  13   chr13_217932   Sample    C    T        0      0        2 
  13   chr13_219180     AAsi    A    G        0      0        2 
  13   chr13_219180     AKia    A    G        0      0        2 
  13   chr13_219180     AOna    A    G        0      0        2 
  13   chr13_219180     ASom    A    G        0      0        2 
  13   chr13_219180     HCab    A    G      0.5      1        2 
  13   chr13_219180     HPrz    A    G        0      0        2 
  13   chr13_219180     ZBoe    A    G        0      0        2 
  13   chr13_219180     ZGre    A    G        0      0        2 
  13   chr13_219180     ZHar    A    G        0      0        2 
  13   chr13_219180   Sample    A    G        0      0        2 
  13   chr13_220044     AAsi    C    T        0      0        2 
  13   chr13_220044     AKia    C    T        1      2        2 
  13   chr13_220044     AOna    C    T        1      2        2 
  13   chr13_220044     ASom    C    T        0      0        2 
  13   chr13_220044     HCab    C    T        0      0        2 
  13   chr13_220044     HPrz    C    T        0      0        2 
  13   chr13_220044     ZBoe    C    T        0      0        2 
  13   chr13_220044     ZGre    C    T        0      0        2 
  13   chr13_220044     ZHar    C    T        0      0        2 
  13   chr13_220044   Sample    C    T        0      0        2 
  13   chr13_221015     AAsi    G    A        0      0        2 
  13   chr13_221015     AKia    G    A        0      0        2 
  13   chr13_221015     AOna    G    A        0      0        2 
  13   chr13_221015     ASom    G    A        0      0        2 
  13   chr13_221015     HCab    G    A        0      0        2 
  13   chr13_221015     HPrz    G    A        0      0        2 
  13   chr13_221015     ZBoe    G    A        0      0        2 
  13   chr13_221015     ZGre    G    A        1      2        2 
  13   chr13_221015     ZHar    G    A        0      0        2 
  13   chr13_221015   Sample    G    A        0      0        2 
  13   chr13_224488     AAsi    A    G        0      0        2 
  13   chr13_224488     AKia    A    G        0      0        2 
  13   chr13_224488     AOna    A    G        0      0        2 
  13   chr13_224488     ASom    A    G        0      0        2 
  13   chr13_224488     HCab    A    G        1      2        2 
  13   chr13_224488     HPrz    A    G        1      2        2 
  13   chr13_224488     ZBoe    A    G        0      0        2 
  13   chr13_224488     ZGre    A    G        0      0        2 
  13   chr13_224488     ZHar    A    G        0      0        2 
  13   chr13_224488   Sample    A    G        0      0        2 
  13   chr13_227814     AAsi    C    A        0      0        2 
  13   chr13_227814     AKia    C    A        0      0        2 
  13   chr13_227814     AOna    C    A        0      0        2 
  13   chr13_227814     ASom    C    A        0      0        2 
  13   chr13_227814     HCab    C    A        0      0        2 
  13   chr13_227814     HPrz    C    A        0      0        2 
  13   chr13_227814     ZBoe    C    A        0      0        2 
  13   chr13_227814     ZGre    C    A        0      0        2 
  13   chr13_227814     ZHar    C    A        1      2        2 
  13   chr13_227814   Sample    C    A        0      0        2 
  13   chr13_228988     AAsi    A    G        0      0        2 
  13   chr13_228988     AKia    A    G        0      0        2 
  13   chr13_228988     AOna    A    G        0      0        2 
  13   chr13_228988     ASom    A    G        0      0        2 
  13   chr13_228988     HCab    A    G        0      0        2 
  13   chr13_228988     HPrz    A    G      0.5      1        2 
  13   chr13_228988     ZBoe    A    G        0      0        2 
  13   chr13_228988     ZGre    A    G        0      0        2 
  13   chr13_228988     ZHar    A    G        0      0        2 
  13   chr13_228988   Sample    A    G        0      0        2 
  13   chr13_240044     AAsi    C    G        0      0        2 
  13   chr13_240044     AKia    C    G        0      0        2 
  13   chr13_240044     AOna    C    G        0      0        2 
  13   chr13_240044     ASom    C    G        0      0        2 
  13   chr13_240044     HCab    C    G        1      2        2 
  13   chr13_240044     HPrz    C    G        1      2        2 
  13   chr13_240044     ZBoe    C    G        0      0        2 
  13   chr13_240044     ZGre    C    G        0      0        2 
  13   chr13_240044     ZHar    C    G        0      0        2 
  13   chr13_240044   Sample    C    G        0      0        2 
  13   chr13_241268     AAsi    G    A        0      0        2 
  13   chr13_241268     AKia    G    A        0      0        2 
  13   chr13_241268     AOna    G    A        0      0        2 
  13   chr13_241268     ASom    G    A        0      0        2 
  13   chr13_241268     HCab    G    A        1      2        2 
  13   chr13_241268     HPrz    G    A        1      2        2 
  13   chr13_241268     ZBoe    G    A        0      0        2 
  13   chr13_241268     ZGre    G    A        0      0        2 
  13   chr13_241268     ZHar    G    A        0      0        2 
  13   chr13_241268   Sample    G    A        0      0        2 
  13   chr13_244646     AAsi    T    C        0      0        2 
  13   chr13_244646     AKia    T    C        0      0        2 
  13   chr13_244646     AOna    T    C        0      0        2 
  13   chr13_244646     ASom    T    C        0      0        2 
  13   chr13_244646     HCab    T    C        1      2        2 
  13   chr13_244646     HPrz    T    C        1      2        2 
  13   chr13_244646     ZBoe    T    C        0      0        2 
  13   chr13_244646     ZGre    T    C        0      0        2 
  13   chr13_244646     ZHar    T    C        0      0        2 
  13   chr13_244646   Sample    T    C        0      0        2 
  13   chr13_247723     AAsi    C    T        0      0        2 
  13   chr13_247723     AKia    C    T        0      0        2 
  13   chr13_247723     AOna    C    T      0.5      1        2 
  13   chr13_247723     ASom    C    T        0      0        2 
  13   chr13_247723     HCab    C    T        0      0        2 
  13   chr13_247723     HPrz    C    T        0      0        2 
  13   chr13_247723     ZBoe    C    T        0      0        2 
  13   chr13_247723     ZGre    C    T        0      0        2 
  13   chr13_247723     ZHar    C    T        0      0        2 
  13   chr13_247723   Sample    C    T        0      0        2 
  13   chr13_248237     AAsi    G    T        0      0        2 
  13   chr13_248237     AKia    G    T        0      0        2 
  13   chr13_248237     AOna    G    T        0      0        2 
  13   chr13_248237     ASom    G    T        0      0        2 
  13   chr13_248237     HCab    G    T        1      2        2 
  13   chr13_248237     HPrz    G    T        1      2        2 
  13   chr13_248237     ZBoe    G    T        0      0        2 
  13   chr13_248237     ZGre    G    T        0      0        2 
  13   chr13_248237     ZHar    G    T        0      0        2 
  13   chr13_248237   Sample    G    T        0      0        2 
  13   chr13_261613     AAsi    C    T        0      0        2 
  13   chr13_261613     AKia    C    T        0      0        2 
  13   chr13_261613     AOna    C    T        0      0        2 
  13   chr13_261613     ASom    C    T        0      0        2 
  13   chr13_261613     HCab    C    T        0      0        2 
  13   chr13_261613     HPrz    C    T        0      0        2 
  13   chr13_261613     ZBoe    C    T        0      0        2 
  13   chr13_261613     ZGre    C    T        0      0        2 
  13   chr13_261613     ZHar    C    T        1      2        2 
  13   chr13_261613   Sample    C    T        0      0        2 
  13   chr13_267492     AAsi    C    T        1      2        2 
  13   chr13_267492     AKia    C    T        0      0        2 
  13   chr13_267492     AOna    C    T        0      0        2 
  13   chr13_267492     ASom    C    T        1      2        2 
  13   chr13_267492     HCab    C    T        1      2        2 
  13   chr13_267492     HPrz    C    T        1      2        2 
  13   chr13_267492     ZBoe    C    T        0      0        2 
  13   chr13_267492     ZGre    C    T        0      0        2 
  13   chr13_267492     ZHar    C    T        0      0        2 
  13   chr13_267492   Sample    C    T        1      2        2 
  13   chr13_269327     AAsi    T    G        0      0        2 
  13   chr13_269327     AKia    T    G        0      0        2 
  13   chr13_269327     AOna    T    G        0      0        2 
  13   chr13_269327     ASom    T    G        0      0        2 
  13   chr13_269327     HCab    T    G        0      0        2 
  13   chr13_269327     HPrz    T    G        0      0        2 
  13   chr13_269327     ZBoe    T    G        1      2        2 
  13   chr13_269327     ZGre    T    G        0      0        2 
  13   chr13_269327     ZHar    T    G        0      0        2 
  13   chr13_269327   Sample    T    G        0      0        2 
  13   chr13_289584     AAsi    A    C        0      0        2 
  13   chr13_289584     AKia    A    C        0      0        2 
  13   chr13_289584     AOna    A    C        0      0        2 
  13   chr13_289584     ASom    A    C        0      0        2 
  13   chr13_289584     HCab    A    C        1      2        2 
  13   chr13_289584     HPrz    A    C        1      2        2 
  13   chr13_289584     ZBoe    A    C        0      0        2 
  13   chr13_289584     ZGre    A    C        0      0        2 
  13   chr13_289584     ZHar    A    C        0      0        2 
  13   chr13_289584   Sample    A    C        0      0        2 
  13   chr13_294966     AAsi    G    A        0      0        2 
  13   chr13_294966     AKia    G    A        0      0        2 
  13   chr13_294966     AOna    G    A        0      0        2 
  13   chr13_294966     ASom    G    A        0      0        2 
  13   chr13_294966     HCab    G    A        1      2        2 
  13   chr13_294966     HPrz    G    A        1      2        2 
  13   chr13_294966     ZBoe    G    A        0      0        2 
  13   chr13_294966     ZGre    G    A        0      0        2 
  13   chr13_294966     ZHar    G    A        0      0        2 
  13   chr13_294966   Sample    G    A        0      0        2 
  13   chr13_301970     AAsi    G    T        0      0        2 
  13   chr13_301970     AKia    G    T        0      0        2 
  13   chr13_301970     AOna    G    T        0      0        2 
  13   chr13_301970     ASom    G    T        0      0        2 
  13   chr13_301970     HCab    G    T        0      0        2 
  13   chr13_301970     HPrz    G    T        0      0        2 
  13   chr13_301970     ZBoe    G    T        0      0        2 
  13   chr13_301970     ZGre    G    T        1      2        2 
  13   chr13_301970     ZHar    G    T        0      0        2 
  13   chr13_301970   Sample    G    T        0      0        2 
  13   chr13_304465     AAsi    A    G        0      0        2 
  13   chr13_304465     AKia    A    G        0      0        2 
  13   chr13_304465     AOna    A    G        0      0        2 
  13   chr13_304465     ASom    A    G        0      0        2 
  13   chr13_304465     HCab    A    G        1      2        2 
  13   chr13_304465     HPrz    A    G        1      2        2 
  13   chr13_304465     ZBoe    A    G        0      0        2 
  13   chr13_304465     ZGre    A    G        0      0        2 
  13   chr13_304465     ZHar    A    G        0      0        2 
  13   chr13_304465   Sample    A    G        0      0        2 
  13   chr13_306116     AAsi    G    A        0      0        2 
  13   chr13_306116     AKia    G    A        0      0        2 
  13   chr13_306116     AOna    G    A        0      0        2 
  13   chr13_306116     ASom    G    A        0      0        2 
  13   chr13_306116     HCab    G    A        0      0        2 
  13   chr13_306116     HPrz    G    A        1      2        2 
  13   chr13_306116     ZBoe    G    A        0      0        2 
  13   chr13_306116     ZGre    G    A        0      0        2 
  13   chr13_306116     ZHar    G    A        0      0        2 
  13   chr13_306116   Sample    G    A        0      0        2 
  13   chr13_310021     AAsi    A    G        0      0        2 
  13   chr13_310021     AKia    A    G        0      0        2 
  13   chr13_310021     AOna    A    G        0      0        2 
  13   chr13_310021     ASom    A    G        0      0        2 
  13   chr13_310021     HCab    A    G        1      2        2 
  13   chr13_310021     HPrz    A    G        1      2        2 
  13   chr13_310021     ZBoe    A    G        0      0        2 
  13   chr13_310021     ZGre    A    G        0      0        2 
  13   chr13_310021     ZHar    A    G        0      0        2 
  13   chr13_310021   Sample    A    G        0      0        2 
  13   chr13_326405     AAsi    T    C        0      0        2 
  13   chr13_326405     AKia    T    C        0      0        2 
  13   chr13_326405     AOna    T    C        0      0        2 
  13   chr13_326405     ASom    T    C        1      2        2 
  13   chr13_326405     HCab    T    C        0      0        2 
  13   chr13_326405     HPrz    T    C        0      0        2 
  13   chr13_326405     ZBoe    T    C        0      0        2 
  13   chr13_326405     ZGre    T    C        0      0        2 
  13   chr13_326405     ZHar    T    C        0      0        2 
  13   chr13_326405   Sample    T    C        0      0        2 
  13   chr13_326711     AAsi    G    A        0      0        2 
  13   chr13_326711     AKia    G    A        0      0        2 
  13   chr13_326711     AOna    G    A        0      0        2 
  13   chr13_326711     ASom    G    A        0      0        2 
  13   chr13_326711     HCab    G    A        1      2        2 
  13   chr13_326711     HPrz    G    A        1      2        2 
  13   chr13_326711     ZBoe    G    A        0      0        2 
  13   chr13_326711     ZGre    G    A        0      0        2 
  13   chr13_326711     ZHar    G    A        0      0        2 
  13   chr13_326711   Sample    G    A        0      0        2 
  13   chr13_332048     AAsi    C    G        0      0        2 
  13   chr13_332048     AKia    C    G      0.5      1        2 
  13   chr13_332048     AOna    C    G        0      0        2 
  13   chr13_332048     ASom    C    G        0      0        2 
  13   chr13_332048     HCab    C    G        0      0        2 
  13   chr13_332048     HPrz    C    G        0      0        2 
  13   chr13_332048     ZBoe    C    G        0      0        2 
  13   chr13_332048     ZGre    C    G        0      0        2 
  13   chr13_332048     ZHar    C    G        0      0        2 
  13   chr13_332048   Sample    C    G        0      0        2 
  13   chr13_332476     AAsi    G    A        0      0        2 
  13   chr13_332476     AKia    G    A        1      2        2 
  13   chr13_332476     AOna    G    A        1      2        2 
  13   chr13_332476     ASom    G    A        0      0        2 
  13   chr13_332476     HCab    G    A        0      0        2 
  13   chr13_332476     HPrz    G    A        0      0        2 
  13   chr13_332476     ZBoe    G    A        0      0        2 
  13   chr13_332476     ZGre    G    A        0      0        2 
  13   chr13_332476     ZHar    G    A        0      0        2 
  13   chr13_332476   Sample    G    A        0      0        2 
  13   chr13_337553     AAsi    C    T      0.5      1        2 
  13   chr13_337553     AKia    C    T        0      0        2 
  13   chr13_337553     AOna    C    T        0      0        2 
  13   chr13_337553     ASom    C    T        0      0        2 
  13   chr13_337553     HCab    C    T        0      0        2 
  13   chr13_337553     HPrz    C    T        0      0        2 
  13   chr13_337553     ZBoe    C    T        0      0        2 
  13   chr13_337553     ZGre    C    T        0      0        2 
  13   chr13_337553     ZHar    C    T        0      0        2 
  13   chr13_337553   Sample    C    T        0      0        2 
  13   chr13_348863     AAsi    G    A        0      0        2 
  13   chr13_348863     AKia    G    A        0      0        2 
  13   chr13_348863     AOna    G    A        0      0        2 
  13   chr13_348863     ASom    G    A        0      0        2 
  13   chr13_348863     HCab    G    A        0      0        2 
  13   chr13_348863     HPrz    G    A      0.5      1        2 
  13   chr13_348863     ZBoe    G    A        0      0        2 
  13   chr13_348863     ZGre    G    A        0      0        2 
  13   chr13_348863     ZHar    G    A        0      0        2 
  13   chr13_348863   Sample    G    A        0      0        2 
  13   chr13_364486     AAsi    G    A        0      0        2 
  13   chr13_364486     AKia    G    A        0      0        2 
  13   chr13_364486     AOna    G    A        0      0        2 
  13   chr13_364486     ASom    G    A        0      0        2 
  13   chr13_364486     HCab    G    A        0      0        2 
  13   chr13_364486     HPrz    G    A      0.5      1        2 
  13   chr13_364486     ZBoe    G    A        0      0        2 
  13   chr13_364486     ZGre    G    A        0      0        2 
  13   chr13_364486     ZHar    G    A        0      0        2 
  13   chr13_364486   Sample    G    A        0      0        2 
  13   chr13_372681     AAsi    G    A        0      0        2 
  13   chr13_372681     AKia    G    A        0      0        2 
  13   chr13_372681     AOna    G    A        0      0        2 
  13   chr13_372681     ASom    G    A        0      0        2 
  13   chr13_372681     HCab    G    A        1      2        2 
  13   chr13_372681     HPrz    G    A        1      2        2 
  13   chr13_372681     ZBoe    G    A        0      0        2 
  13   chr13_372681     ZGre    G    A        0      0        2 
  13   chr13_372681     ZHar    G    A        0      0        2 
  13   chr13_372681   Sample    G    A        0      0        2 
  13   chr13_390804     AAsi    T    C        0      0        2 
  13   chr13_390804     AKia    T    C        0      0        2 
  13   chr13_390804     AOna    T    C        0      0        2 
  13   chr13_390804     ASom    T    C        0      0        2 
  13   chr13_390804     HCab    T    C        0      0        2 
  13   chr13_390804     HPrz    T    C        0      0        2 
  13   chr13_390804     ZBoe    T    C        0      0        2 
  13   chr13_390804     ZGre    T    C        0      0        2 
  13   chr13_390804     ZHar    T    C        1      2        2 
  13   chr13_390804   Sample    T    C        0      0        2 
  13   chr13_400219     AAsi    A    G        0      0        2 
  13   chr13_400219     AKia    A    G        0      0        2 
  13   chr13_400219     AOna    A    G        0      0        2 
  13   chr13_400219     ASom    A    G        0      0        2 
  13   chr13_400219     HCab    A    G        0      0        2 
  13   chr13_400219     HPrz    A    G        0      0        2 
  13   chr13_400219     ZBoe    A    G        0      0        2 
  13   chr13_400219     ZGre    A    G        0      0        2 
  13   chr13_400219     ZHar    A    G        1      2        2 
  13   chr13_400219   Sample    A    G        0      0        2 
  13   chr13_402655     AAsi    A    G        0      0        2 
  13   chr13_402655     AKia    A    G        0      0        2 
  13   chr13_402655     AOna    A    G        1      2        2 
  13   chr13_402655     ASom    A    G        0      0        2 
  13   chr13_402655     HCab    A    G        0      0        2 
  13   chr13_402655     HPrz    A    G        0      0        2 
  13   chr13_402655     ZBoe    A    G        0      0        2 
  13   chr13_402655     ZGre    A    G        0      0        2 
  13   chr13_402655     ZHar    A    G        0      0        2 
  13   chr13_402655   Sample    A    G        0      0        2 
  13   chr13_405177     AAsi    G    A        0      0        2 
  13   chr13_405177     AKia    G    A        0      0        2 
  13   chr13_405177     AOna    G    A        0      0        2 
  13   chr13_405177     ASom    G    A        0      0        2 
  13   chr13_405177     HCab    G    A        0      0        2 
  13   chr13_405177     HPrz    G    A        0      0        2 
  13   chr13_405177     ZBoe    G    A        0      0        2 
  13   chr13_405177     ZGre    G    A        0      0        2 
  13   chr13_405177     ZHar    G    A        1      2        2 
  13   chr13_405177   Sample    G    A        0      0        2 
  13   chr13_412528     AAsi    T    C        0      0        2 
  13   chr13_412528     AKia    T    C        0      0        2 
  13   chr13_412528     AOna    T    C        0      0        2 
  13   chr13_412528     ASom    T    C        0      0        2 
  13   chr13_412528     HCab    T    C        1      2        2 
  13   chr13_412528     HPrz    T    C        1      2        2 
  13   chr13_412528     ZBoe    T    C        0      0        2 
  13   chr13_412528     ZGre    T    C        0      0        2 
  13   chr13_412528     ZHar    T    C        0      0        2 
  13   chr13_412528   Sample    T    C        0      0        2 
  13   chr13_414846     AAsi    T    C        0      0        2 
  13   chr13_414846     AKia    T    C        0      0        2 
  13   chr13_414846     AOna    T    C        0      0        2 
  13   chr13_414846     ASom    T    C        0      0        2 
  13   chr13_414846     HCab    T    C        0      0        2 
  13   chr13_414846     HPrz    T    C        0      0        2 
  13   chr13_414846     ZBoe    T    C      0.5      1        2 
  13   chr13_414846     ZGre    T    C        0      0        2 
  13   chr13_414846     ZHar    T    C        0      0        2 
  13   chr13_414846   Sample    T    C        0      0        2 
  13   chr13_422596     AAsi    C    T        0      0        2 
  13   chr13_422596     AKia    C    T        0      0        2 
  13   chr13_422596     AOna    C    T        0      0        2 
  13   chr13_422596     ASom    C    T        0      0        2 
  13   chr13_422596     HCab    C    T        1      2        2 
  13   chr13_422596     HPrz    C    T        1      2        2 
  13   chr13_422596     ZBoe    C    T        0      0        2 
  13   chr13_422596     ZGre    C    T        0      0        2 
  13   chr13_422596     ZHar    C    T        0      0        2 
  13   chr13_422596   Sample    C    T        0      0        2 
  13   chr13_425195     AAsi    G    C        0      0        2 
  13   chr13_425195     AKia    G    C        0      0        2 
  13   chr13_425195     AOna    G    C        0      0        2 
  13   chr13_425195     ASom    G    C        0      0        2 
  13   chr13_425195     HCab    G    C      0.5      1        2 
  13   chr13_425195     HPrz    G    C      0.5      1        2 
  13   chr13_425195     ZBoe    G    C        0      0        2 
  13   chr13_425195     ZGre    G    C        0      0        2 
  13   chr13_425195     ZHar    G    C        0      0        2 
  13   chr13_425195   Sample    G    C        0      0        2 
  13   chr13_426208     AAsi    C    T        0      0        2 
  13   chr13_426208     AKia    C    T        0      0        2 
  13   chr13_426208     AOna    C    T        0      0        2 
  13   chr13_426208     ASom    C    T        0      0        2 
  13   chr13_426208     HCab    C    T        1      2        2 
  13   chr13_426208     HPrz    C    T        1      2        2 
  13   chr13_426208     ZBoe    C    T        0      0        2 
  13   chr13_426208     ZGre    C    T        0      0        2 
  13   chr13_426208     ZHar    C    T        0      0        2 
  13   chr13_426208   Sample    C    T        0      0        2 
  13   chr13_435449     AAsi    T    C        0      0        2 
  13   chr13_435449     AKia    T    C        0      0        2 
  13   chr13_435449     AOna    T    C        0      0        2 
  13   chr13_435449     ASom    T    C        0      0        2 
  13   chr13_435449     HCab    T    C        1      2        2 
  13   chr13_435449     HPrz    T    C        1      2        2 
  13   chr13_435449     ZBoe    T    C        0      0        2 
  13   chr13_435449     ZGre    T    C        0      0        2 
  13   chr13_435449     ZHar    T    C        0      0        2 
  13   chr13_435449   Sample    T    C        0      0        2 
  13   chr13_443792     AAsi    G    T        0      0        2 
  13   chr13_443792     AKia    G    T        0      0        2 
  13   chr13_443792     AOna    G    T        1      2        2 
  13   chr13_443792     ASom    G    T        0      0        2 
  13   chr13_443792     HCab    G    T        0      0        2 
  13   chr13_443792     HPrz    G    T        0      0        2 
  13   chr13_443792     ZBoe    G    T        0      0        2 
  13   chr13_443792     ZGre    G    T        0      0        2 
  13   chr13_443792     ZHar    G    T        0      0        2 
  13   chr13_443792   Sample    G    T        0      0        2 
  13   chr13_456887     AAsi    G    A        0      0        2 
  13   chr13_456887     AKia    G    A        0      0        2 
  13   chr13_456887     AOna    G    A      0.5      1        2 
  13   chr13_456887     ASom    G    A        0      0        2 
  13   chr13_456887     HCab    G    A        0      0        2 
  13   chr13_456887     HPrz    G    A        0      0        2 
  13   chr13_456887     ZBoe    G    A        0      0        2 
  13   chr13_456887     ZGre    G    A        0      0        2 
  13   chr13_456887     ZHar    G    A        0      0        2 
  13   chr13_456887   Sample    G    A        0      0        2 
  13   chr13_458013     AAsi    A    G        0      0        2 
  13   chr13_458013     AKia    A    G        0      0        2 
  13   chr13_458013     AOna    A    G        0      0        2 
  13   chr13_458013     ASom    A    G        0      0        2 
  13   chr13_458013     HCab    A    G        0      0        2 
  13   chr13_458013     HPrz    A    G        0      0        2 
  13   chr13_458013     ZBoe    A    G        0      0        2 
  13   chr13_458013     ZGre    A    G      0.5      1        2 
  13   chr13_458013     ZHar    A    G        0      0        2 
  13   chr13_458013   Sample    A    G        0      0        2 
  13   chr13_460059     AAsi    A    G        0      0        2 
  13   chr13_460059     AKia    A    G        0      0        2 
  13   chr13_460059     AOna    A    G        0      0        2 
  13   chr13_460059     ASom    A    G        0      0        2 
  13   chr13_460059     HCab    A    G        0      0        2 
  13   chr13_460059     HPrz    A    G        0      0        2 
  13   chr13_460059     ZBoe    A    G        0      0        2 
  13   chr13_460059     ZGre    A    G        0      0        2 
  13   chr13_460059     ZHar    A    G        1      2        2 
  13   chr13_460059   Sample    A    G        0      0        2 
  13   chr13_476736     AAsi    G    A        0      0        2 
  13   chr13_476736     AKia    G    A        0      0        2 
  13   chr13_476736     AOna    G    A        0      0        2 
  13   chr13_476736     ASom    G    A        0      0        2 
  13   chr13_476736     HCab    G    A      0.5      1        2 
  13   chr13_476736     HPrz    G    A      0.5      1        2 
  13   chr13_476736     ZBoe    G    A        0      0        2 
  13   chr13_476736     ZGre    G    A        0      0        2 
  13   chr13_476736     ZHar    G    A        0      0        2 
  13   chr13_476736   Sample    G    A        0      0        2 
  13   chr13_479390     AAsi    T    C        1      2        2 
  13   chr13_479390     AKia    T    C        0      0        2 
  13   chr13_479390     AOna    T    C        0      0        2 
  13   chr13_479390     ASom    T    C        1      2        2 
  13   chr13_479390     HCab    T    C        1      2        2 
  13   chr13_479390     HPrz    T    C        1      2        2 
  13   chr13_479390     ZBoe    T    C        0      0        2 
  13   chr13_479390     ZGre    T    C        0      0        2 
  13   chr13_479390     ZHar    T    C        0      0        2 
  13   chr13_479390   Sample    T    C        1      2        2 
  13   chr13_484756     AAsi    C    G        0      0        2 
  13   chr13_484756     AKia    C    G        0      0        2 
  13   chr13_484756     AOna    C    G        0      0        2 
  13   chr13_484756     ASom    C    G        0      0        2 
  13   chr13_484756     HCab    C    G        0      0        2 
  13   chr13_484756     HPrz    C    G        0      0        2 
  13   chr13_484756     ZBoe    C    G        1      2        2 
  13   chr13_484756     ZGre    C    G        0      0        2 
  13   chr13_484756     ZHar    C    G        0      0        2 
  13   chr13_484756   Sample    C    G        0      0        2 
  13   chr13_485681     AAsi    A    G        0      0        2 
  13   chr13_485681     AKia    A    G        0      0        2 
  13   chr13_485681     AOna    A    G        0      0        2 
  13   chr13_485681     ASom    A    G        0      0        2 
  13   chr13_485681     HCab    A    G        1      2        2 
  13   chr13_485681     HPrz    A    G        1      2        2 
  13   chr13_485681     ZBoe    A    G        0      0        2 
  13   chr13_485681     ZGre    A    G        0      0        2 
  13   chr13_485681     ZHar    A    G        0      0        2 
  13   chr13_485681   Sample    A    G        0      0        2 
  13   chr13_488408     AAsi    C    G        0      0        2 
  13   chr13_488408     AKia    C    G        0      0        2 
  13   chr13_488408     AOna    C    G        0      0        2 
  13   chr13_488408     ASom    C    G        0      0        2 
  13   chr13_488408     HCab    C    G        1      2        2 
  13   chr13_488408     HPrz    C    G        1      2        2 
  13   chr13_488408     ZBoe    C    G        0      0        2 
  13   chr13_488408     ZGre    C    G        0      0        2 
  13   chr13_488408     ZHar    C    G        0      0        2 
  13   chr13_488408   Sample    C    G        0      0        2 
  13   chr13_491575     AAsi    A    G        0      0        2 
  13   chr13_491575     AKia    A    G        1      2        2 
  13   chr13_491575     AOna    A    G        1      2        2 
  13   chr13_491575     ASom    A    G        0      0        2 
  13   chr13_491575     HCab    A    G        0      0        2 
  13   chr13_491575     HPrz    A    G        0      0        2 
  13   chr13_491575     ZBoe    A    G        0      0        2 
  13   chr13_491575     ZGre    A    G        0      0        2 
  13   chr13_491575     ZHar    A    G        0      0        2 
  13   chr13_491575   Sample    A    G        0      0        2 
  13   chr13_492353     AAsi    G    C        1      2        2 
  13   chr13_492353     AKia    G    C        0      0        2 
  13   chr13_492353     AOna    G    C        0      0        2 
  13   chr13_492353     ASom    G    C        1      2        2 
  13   chr13_492353     HCab    G    C        0      0        2 
  13   chr13_492353     HPrz    G    C        0      0        2 
  13   chr13_492353     ZBoe    G    C        0      0        2 
  13   chr13_492353     ZGre    G    C        0      0        2 
  13   chr13_492353     ZHar    G    C        0      0        2 
  13   chr13_492353   Sample    G    C        1      2        2 
  13   chr13_496415     AAsi    T    C        0      0        2 
  13   chr13_496415     AKia    T    C        0      0        2 
  13   chr13_496415     AOna    T    C        0      0        2 
  13   chr13_496415     ASom    T    C        0      0        2 
  13   chr13_496415     HCab    T    C        1      2        2 
  13   chr13_496415     HPrz    T    C        1      2        2 
  13   chr13_496415     ZBoe    T    C        0      0        2 
  13   chr13_496415     ZGre    T    C        0      0        2 
  13   chr13_496415     ZHar    T    C        0      0        2 
  13   chr13_496415   Sample    T    C        0      0        2 
  13   chr13_508601     AAsi    T    C        0      0        2 
  13   chr13_508601     AKia    T    C        0      0        2 
  13   chr13_508601     AOna    T    C        0      0        2 
  13   chr13_508601     ASom    T    C        0      0        2 
  13   chr13_508601     HCab    T    C        0      0        2 
  13   chr13_508601     HPrz    T    C        0      0        2 
  13   chr13_508601     ZBoe    T    C        0      0        2 
  13   chr13_508601     ZGre    T    C        0      0        2 
  13   chr13_508601     ZHar    T    C        1      2        2 
  13   chr13_508601   Sample    T    C        0      0        2 
  13   chr13_509727     AAsi    A    G      0.5      1        2 
  13   chr13_509727     AKia    A    G        0      0        2 
  13   chr13_509727     AOna    A    G        0      0        2 
  13   chr13_509727     ASom    A    G        1      2        2 
  13   chr13_509727     HCab    A    G        0      0        2 
  13   chr13_509727     HPrz    A    G        0      0        2 
  13   chr13_509727     ZBoe    A    G        0      0        2 
  13   chr13_509727     ZGre    A    G        0      0        2 
  13   chr13_509727     ZHar    A    G        0      0        2 
  13   chr13_509727   Sample    A    G        0      0        2 
  13   chr13_521685     AAsi    C    T        0      0        2 
  13   chr13_521685     AKia    C    T        0      0        2 
  13   chr13_521685     AOna    C    T        0      0        2 
  13   chr13_521685     ASom    C    T      0.5      1        2 
  13   chr13_521685     HCab    C    T        0      0        2 
  13   chr13_521685     HPrz    C    T        0      0        2 
  13   chr13_521685     ZBoe    C    T        0      0        2 
  13   chr13_521685     ZGre    C    T        0      0        2 
  13   chr13_521685     ZHar    C    T        0      0        2 
  13   chr13_521685   Sample    C    T        1      2        2 
  13   chr13_521946     AAsi    A    G        0      0        2 
  13   chr13_521946     AKia    A    G        0      0        2 
  13   chr13_521946     AOna    A    G        0      0        2 
  13   chr13_521946     ASom    A    G        0      0        2 
  13   chr13_521946     HCab    A    G        0      0        2 
  13   chr13_521946     HPrz    A    G        0      0        2 
  13   chr13_521946     ZBoe    A    G        1      2        2 
  13   chr13_521946     ZGre    A    G        0      0        2 
  13   chr13_521946     ZHar    A    G        0      0        2 
  13   chr13_521946   Sample    A    G        0      0        2 
  13   chr13_522724     AAsi    T    C        0      0        2 
  13   chr13_522724     AKia    T    C        0      0        2 
  13   chr13_522724     AOna    T    C        0      0        2 
  13   chr13_522724     ASom    T    C        0      0        2 
  13   chr13_522724     HCab    T    C      0.5      1        2 
  13   chr13_522724     HPrz    T    C      0.5      1        2 
  13   chr13_522724     ZBoe    T    C        0      0        2 
  13   chr13_522724     ZGre    T    C        0      0        2 
  13   chr13_522724     ZHar    T    C        0      0        2 
  13   chr13_522724   Sample    T    C        0      0        2 
  13   chr13_524863     AAsi    A    G        0      0        2 
  13   chr13_524863     AKia    A    G        0      0        2 
  13   chr13_524863     AOna    A    G        0      0        2 
  13   chr13_524863     ASom    A    G        0      0        2 
  13   chr13_524863     HCab    A    G        0      0        2 
  13   chr13_524863     HPrz    A    G        0      0        2 
  13   chr13_524863     ZBoe    A    G        0      0        2 
  13   chr13_524863     ZGre    A    G        0      0        2 
  13   chr13_524863     ZHar    A    G        1      2        2 
  13   chr13_524863   Sample    A    G        0      0        2 
  13   chr13_532186     AAsi    T    C        0      0        2 
  13   chr13_532186     AKia    T    C        1      2        2 
  13   chr13_532186     AOna    T    C        1      2        2 
  13   chr13_532186     ASom    T    C        0      0        2 
  13   chr13_532186     HCab    T    C        0      0        2 
  13   chr13_532186     HPrz    T    C        0      0        2 
  13   chr13_532186     ZBoe    T    C        0      0        2 
  13   chr13_532186     ZGre    T    C        0      0        2 
  13   chr13_532186     ZHar    T    C        0      0        2 
  13   chr13_532186   Sample    T    C        0      0        2 
  13   chr13_540380     AAsi    A    G        0      0        2 
  13   chr13_540380     AKia    A    G        0      0        2 
  13   chr13_540380     AOna    A    G        0      0        2 
  13   chr13_540380     ASom    A    G        0      0        2 
  13   chr13_540380     HCab    A    G        0      0        2 
  13   chr13_540380     HPrz    A    G      0.5      1        2 
  13   chr13_540380     ZBoe    A    G        0      0        2 
  13   chr13_540380     ZGre    A    G        0      0        2 
  13   chr13_540380     ZHar    A    G        0      0        2 
  13   chr13_540380   Sample    A    G        0      0        2 
  13   chr13_543387     AAsi    G    T        0      0        2 
  13   chr13_543387     AKia    G    T        0      0        2 
  13   chr13_543387     AOna    G    T        0      0        2 
  13   chr13_543387     ASom    G    T        0      0        2 
  13   chr13_543387     HCab    G    T        1      2        2 
  13   chr13_543387     HPrz    G    T        1      2        2 
  13   chr13_543387     ZBoe    G    T        0      0        2 
  13   chr13_543387     ZGre    G    T        0      0        2 
  13   chr13_543387     ZHar    G    T        0      0        2 
  13   chr13_543387   Sample    G    T        0      0        2 
  13   chr13_552763     AAsi    T    C        0      0        2 
  13   chr13_552763     AKia    T    C        0      0        2 
  13   chr13_552763     AOna    T    C        0      0        2 
  13   chr13_552763     ASom    T    C        0      0        2 
  13   chr13_552763     HCab    T    C        0      0        2 
  13   chr13_552763     HPrz    T    C        0      0        2 
  13   chr13_552763     ZBoe    T    C        0      0        2 
  13   chr13_552763     ZGre    T    C        1      2        2 
  13   chr13_552763     ZHar    T    C        0      0        2 
  13   chr13_552763   Sample    T    C        0      0        2 
  13   chr13_553880     AAsi    G    C        0      0        2 
  13   chr13_553880     AKia    G    C        0      0        2 
  13   chr13_553880     AOna    G    C        0      0        2 
  13   chr13_553880     ASom    G    C        0      0        2 
  13   chr13_553880     HCab    G    C        0      0        2 
  13   chr13_553880     HPrz    G    C      0.5      1        2 
  13   chr13_553880     ZBoe    G    C        0      0        2 
  13   chr13_553880     ZGre    G    C        0      0        2 
  13   chr13_553880     ZHar    G    C        0      0        2 
  13   chr13_553880   Sample    G    C        0      0        2 
  13   chr13_554788     AAsi    A    G        0      0        2 
  13   chr13_554788     AKia    A    G        0      0        2 
  13   chr13_554788     AOna    A    G        0      0        2 
  13   chr13_554788     ASom    A    G        0      0        2 
  13   chr13_554788     HCab    A    G        0      0        2 
  13   chr13_554788     HPrz    A    G        0      0        2 
  13   chr13_554788     ZBoe    A    G        0      0        2 
  13   chr13_554788     ZGre    A    G        0      0        2 
  13   chr13_554788     ZHar    A    G        1      2        2 
  13   chr13_554788   Sample    A    G        0      0        2 
  13   chr13_556412     AAsi    C    T        0      0        2 
  13   chr13_556412     AKia    C    T        1      2        2 
  13   chr13_556412     AOna    C    T        1      2        2 
  13   chr13_556412     ASom    C    T        0      0        2 
  13   chr13_556412     HCab    C    T        0      0        2 
  13   chr13_556412     HPrz    C    T        0      0        2 
  13   chr13_556412     ZBoe    C    T        0      0        2 
  13   chr13_556412     ZGre    C    T        0      0        2 
  13   chr13_556412     ZHar    C    T        0      0        2 
  13   chr13_556412   Sample    C    T        0      0        2 
  13   chr13_569478     AAsi    A    G        0      0        2 
  13   chr13_569478     AKia    A    G        0      0        2 
  13   chr13_569478     AOna    A    G        0      0        2 
  13   chr13_569478     ASom    A    G        0      0        2 
  13   chr13_569478     HCab    A    G        0      0        2 
  13   chr13_569478     HPrz    A    G        0      0        2 
  13   chr13_569478     ZBoe    A    G        1      2        2 
  13   chr13_569478     ZGre    A    G        0      0        2 
  13   chr13_569478     ZHar    A    G        0      0        2 
  13   chr13_569478   Sample    A    G        0      0        2 
  13   chr13_575577     AAsi    T    C        0      0        2 
  13   chr13_575577     AKia    T    C        0      0        2 
  13   chr13_575577     AOna    T    C        0      0        2 
  13   chr13_575577     ASom    T    C        0      0        2 
  13   chr13_575577     HCab    T    C        0      0        2 
  13   chr13_575577     HPrz    T    C        0      0        2 
  13   chr13_575577     ZBoe    T    C        0      0        2 
  13   chr13_575577     ZGre    T    C      0.5      1        2 
  13   chr13_575577     ZHar    T    C        0      0        2 
  13   chr13_575577   Sample    T    C        0      0        2 
  13   chr13_576878     AAsi    C    T        0      0        2 
  13   chr13_576878     AKia    C    T        0      0        2 
  13   chr13_576878     AOna    C    T        0      0        2 
  13   chr13_576878     ASom    C    T        0      0        2 
  13   chr13_576878     HCab    C    T        0      0        2 
  13   chr13_576878     HPrz    C    T        0      0        2 
  13   chr13_576878     ZBoe    C    T        0      0        2 
  13   chr13_576878     ZGre    C    T      0.5      1        2 
  13   chr13_576878     ZHar    C    T        0      0        2 
  13   chr13_576878   Sample    C    T        0      0        2 
  13   chr13_580798     AAsi    T    C        0      0        2 
  13   chr13_580798     AKia    T    C        0      0        2 
  13   chr13_580798     AOna    T    C        0      0        2 
  13   chr13_580798     ASom    T    C        0      0        2 
  13   chr13_580798     HCab    T    C        0      0        2 
  13   chr13_580798     HPrz    T    C        0      0        2 
  13   chr13_580798     ZBoe    T    C        1      2        2 
  13   chr13_580798     ZGre    T    C        0      0        2 
  13   chr13_580798     ZHar    T    C        0      0        2 
  13   chr13_580798   Sample    T    C        0      0        2 
  13   chr13_582013     AAsi    T    C      0.5      1        2 
  13   chr13_582013     AKia    T    C        0      0        2 
  13   chr13_582013     AOna    T    C        0      0        2 
  13   chr13_582013     ASom    T    C      0.5      1        2 
  13   chr13_582013     HCab    T    C        0      0        2 
  13   chr13_582013     HPrz    T    C        0      0        2 
  13   chr13_582013     ZBoe    T    C        0      0        2 
  13   chr13_582013     ZGre    T    C        0      0        2 
  13   chr13_582013     ZHar    T    C        0      0        2 
  13   chr13_582013   Sample    T    C        0      0        2 
  13   chr13_582828     AAsi    A    G        0      0        2 
  13   chr13_582828     AKia    A    G        0      0        2 
  13   chr13_582828     AOna    A    G        0      0        2 
  13   chr13_582828     ASom    A    G        0      0        2 
  13   chr13_582828     HCab    A    G        1      2        2 
  13   chr13_582828     HPrz    A    G        1      2        2 
  13   chr13_582828     ZBoe    A    G        0      0        2 
  13   chr13_582828     ZGre    A    G        0      0        2 
  13   chr13_582828     ZHar    A    G        0      0        2 
  13   chr13_582828   Sample    A    G        0      0        2 
  13   chr13_599799     AAsi    G    A        0      0        2 
  13   chr13_599799     AKia    G    A        0      0        2 
  13   chr13_599799     AOna    G    A        0      0        2 
  13   chr13_599799     ASom    G    A        0      0        2 
  13   chr13_599799     HCab    G    A        1      2        2 
  13   chr13_599799     HPrz    G    A        1      2        2 
  13   chr13_599799     ZBoe    G    A        0      0        2 
  13   chr13_599799     ZGre    G    A        0      0        2 
  13   chr13_599799     ZHar    G    A        0      0        2 
  13   chr13_599799   Sample    G    A        0      0        2 
  13   chr13_602874     AAsi    G    A        0      0        2 
  13   chr13_602874     AKia    G    A        0      0        2 
  13   chr13_602874     AOna    G    A        0      0        2 
  13   chr13_602874     ASom    G    A        0      0        2 
  13   chr13_602874     HCab    G    A        1      2        2 
  13   chr13_602874     HPrz    G    A        1      2        2 
  13   chr13_602874     ZBoe    G    A        0      0        2 
  13   chr13_602874     ZGre    G    A        0      0        2 
  13   chr13_602874     ZHar    G    A        0      0        2 
  13   chr13_602874   Sample    G    A        0      0        2 
  13   chr13_607854     AAsi    A    G        0      0        2 
  13   chr13_607854     AKia    A    G        0      0        2 
  13   chr13_607854     AOna    A    G        0      0        2 
  13   chr13_607854     ASom    A    G        0      0        2 
  13   chr13_607854     HCab    A    G        1      2        2 
  13   chr13_607854     HPrz    A    G        1      2        2 
  13   chr13_607854     ZBoe    A    G        0      0        2 
  13   chr13_607854     ZGre    A    G        0      0        2 
  13   chr13_607854     ZHar    A    G        0      0        2 
  13   chr13_607854   Sample    A    G        0      0        2 
  13   chr13_609102     AAsi    C    G        0      0        2 
  13   chr13_609102     AKia    C    G        0      0        2 
  13   chr13_609102     AOna    C    G        0      0        2 
  13   chr13_609102     ASom    C    G        0      0        2 
  13   chr13_609102     HCab    C    G        1      2        2 
  13   chr13_609102     HPrz    C    G        0      0        2 
  13   chr13_609102     ZBoe    C    G        0      0        2 
  13   chr13_609102     ZGre    C    G        0      0        2 
  13   chr13_609102     ZHar    C    G        0      0        2 
  13   chr13_609102   Sample    C    G        0      0        2 
  13   chr13_611016     AAsi    G    A        0      0        2 
  13   chr13_611016     AKia    G    A        0      0        2 
  13   chr13_611016     AOna    G    A        0      0        2 
  13   chr13_611016     ASom    G    A        0      0        2 
  13   chr13_611016     HCab    G    A        1      2        2 
  13   chr13_611016     HPrz    G    A        1      2        2 
  13   chr13_611016     ZBoe    G    A        0      0        2 
  13   chr13_611016     ZGre    G    A        0      0        2 
  13   chr13_611016     ZHar    G    A        0      0        2 
  13   chr13_611016   Sample    G    A        0      0        2 
  13   chr13_612783     AAsi    G    T        1      2        2 
  13   chr13_612783     AKia    G    T        0      0        2 
  13   chr13_612783     AOna    G    T        0      0        2 
  13   chr13_612783     ASom    G    T        1      2        2 
  13   chr13_612783     HCab    G    T        0      0        2 
  13   chr13_612783     HPrz    G    T        0      0        2 
  13   chr13_612783     ZBoe    G    T        0      0        2 
  13   chr13_612783     ZGre    G    T        0      0        2 
  13   chr13_612783     ZHar    G    T        0      0        2 
  13   chr13_612783   Sample    G    T        1      2        2 
  13   chr13_616460     AAsi    T    C        0      0        2 
  13   chr13_616460     AKia    T    C        0      0        2 
  13   chr13_616460     AOna    T    C        0      0        2 
  13   chr13_616460     ASom    T    C        0      0        2 
  13   chr13_616460     HCab    T    C        0      0        2 
  13   chr13_616460     HPrz    T    C      0.5      1        2 
  13   chr13_616460     ZBoe    T    C        0      0        2 
  13   chr13_616460     ZGre    T    C        0      0        2 
  13   chr13_616460     ZHar    T    C        0      0        2 
  13   chr13_616460   Sample    T    C        0      0        2 
  13   chr13_618025     AAsi    A    G        0      0        2 
  13   chr13_618025     AKia    A    G        0      0        2 
  13   chr13_618025     AOna    A    G        0      0        2 
  13   chr13_618025     ASom    A    G        0      0        2 
  13   chr13_618025     HCab    A    G      0.5      1        2 
  13   chr13_618025     HPrz    A    G        0      0        2 
  13   chr13_618025     ZBoe    A    G        0      0        2 
  13   chr13_618025     ZGre    A    G        0      0        2 
  13   chr13_618025     ZHar    A    G        0      0        2 
  13   chr13_618025   Sample    A    G        0      0        2 
  13   chr13_628418     AAsi    G    A        0      0        2 
  13   chr13_628418     AKia    G    A        1      2        2 
  13   chr13_628418     AOna    G    A        1      2        2 
  13   chr13_628418     ASom    G    A        0      0        2 
  13   chr13_628418     HCab    G    A        1      2        2 
  13   chr13_628418     HPrz    G    A        1      2        2 
  13   chr13_628418     ZBoe    G    A        0      0        2 
  13   chr13_628418     ZGre    G    A        0      0        2 
  13   chr13_628418     ZHar    G    A        0      0        2 
  13   chr13_628418   Sample    G    A        0      0        2 
  13   chr13_629400     AAsi    C    A        0      0        2 
  13   chr13_629400     AKia    C    A        1      2        2 
  13   chr13_629400     AOna    C    A        1      2        2 
  13   chr13_629400     ASom    C    A        0      0        2 
  13   chr13_629400     HCab    C    A        0      0        2 
  13   chr13_629400     HPrz    C    A        0      0        2 
  13   chr13_629400     ZBoe    C    A        0      0        2 
  13   chr13_629400     ZGre    C    A        0      0        2 
  13   chr13_629400     ZHar    C    A        0      0        2 
  13   chr13_629400   Sample    C    A        0      0        2 
  13   chr13_633984     AAsi    G    C        0      0        2 
  13   chr13_633984     AKia    G    C      0.5      1        2 
  13   chr13_633984     AOna    G    C        0      0        2 
  13   chr13_633984     ASom    G    C        0      0        2 
  13   chr13_633984     HCab    G    C        0      0        2 
  13   chr13_633984     HPrz    G    C        0      0        2 
  13   chr13_633984     ZBoe    G    C        0      0        2 
  13   chr13_633984     ZGre    G    C        0      0        2 
  13   chr13_633984     ZHar    G    C        0      0        2 
  13   chr13_633984   Sample    G    C        0      0        2 
  13   chr13_634624     AAsi    T    C        0      0        2 
  13   chr13_634624     AKia    T    C        1      2        2 
  13   chr13_634624     AOna    T    C        1      2        2 
  13   chr13_634624     ASom    T    C        0      0        2 
  13   chr13_634624     HCab    T    C        0      0        2 
  13   chr13_634624     HPrz    T    C        0      0        2 
  13   chr13_634624     ZBoe    T    C        0      0        2 
  13   chr13_634624     ZGre    T    C        0      0        2 
  13   chr13_634624     ZHar    T    C        0      0        2 
  13   chr13_634624   Sample    T    C        0      0        2 
  13   chr13_635092     AAsi    G    A        0      0        2 
  13   chr13_635092     AKia    G    A        0      0        2 
  13   chr13_635092     AOna    G    A        0      0        2 
  13   chr13_635092     ASom    G    A        0      0        2 
  13   chr13_635092     HCab    G    A        1      2        2 
  13   chr13_635092     HPrz    G    A        1      2        2 
  13   chr13_635092     ZBoe    G    A        0      0        2 
  13   chr13_635092     ZGre    G    A        0      0        2 
  13   chr13_635092     ZHar    G    A        0      0        2 
  13   chr13_635092   Sample    G    A        0      0        2 
  13   chr13_645459     AAsi    A    G        0      0        2 
  13   chr13_645459     AKia    A    G        0      0        2 
  13   chr13_645459     AOna    A    G        0      0        2 
  13   chr13_645459     ASom    A    G        0      0        2 
  13   chr13_645459     HCab    A    G        0      0        2 
  13   chr13_645459     HPrz    A    G        0      0        2 
  13   chr13_645459     ZBoe    A    G        1      2        2 
  13   chr13_645459     ZGre    A    G        0      0        2 
  13   chr13_645459     ZHar    A    G        0      0        2 
  13   chr13_645459   Sample    A    G        0      0        2 
  13   chr13_646794     AAsi    T    C        0      0        2 
  13   chr13_646794     AKia    T    C        0      0        2 
  13   chr13_646794     AOna    T    C        0      0        2 
  13   chr13_646794     ASom    T    C        0      0        2 
  13   chr13_646794     HCab    T    C        1      2        2 
  13   chr13_646794     HPrz    T    C        1      2        2 
  13   chr13_646794     ZBoe    T    C        0      0        2 
  13   chr13_646794     ZGre    T    C        0      0        2 
  13   chr13_646794     ZHar    T    C        0      0        2 
  13   chr13_646794   Sample    T    C        1      2        2 
  13   chr13_650198     AAsi    T    C        0      0        2 
  13   chr13_650198     AKia    T    C        0      0        2 
  13   chr13_650198     AOna    T    C        0      0        2 
  13   chr13_650198     ASom    T    C        0      0        2 
  13   chr13_650198     HCab    T    C        1      2        2 
  13   chr13_650198     HPrz    T    C        1      2        2 
  13   chr13_650198     ZBoe    T    C        0      0        2 
  13   chr13_650198     ZGre    T    C        0      0        2 
  13   chr13_650198     ZHar    T    C        0      0        2 
  13   chr13_650198   Sample    T    C        0      0        2 
  13   chr13_653852     AAsi    T    C        0      0        2 
  13   chr13_653852     AKia    T    C        0      0        2 
  13   chr13_653852     AOna    T    C        0      0        2 
  13   chr13_653852     ASom    T    C        0      0        2 
  13   chr13_653852     HCab    T    C        1      2        2 
  13   chr13_653852     HPrz    T    C        1      2        2 
  13   chr13_653852     ZBoe    T    C        0      0        2 
  13   chr13_653852     ZGre    T    C        0      0        2 
  13   chr13_653852     ZHar    T    C        0      0        2 
  13   chr13_653852   Sample    T    C        0      0        2 
  13   chr13_654584     AAsi    T    C        0      0        2 
  13   chr13_654584     AKia    T    C        0      0        2 
  13   chr13_654584     AOna    T    C        0      0        2 
  13   chr13_654584     ASom    T    C      0.5      1        2 
  13   chr13_654584     HCab    T    C        0      0        2 
  13   chr13_654584     HPrz    T    C        0      0        2 
  13   chr13_654584     ZBoe    T    C        0      0        2 
  13   chr13_654584     ZGre    T    C        0      0        2 
  13   chr13_654584     ZHar    T    C        0      0        2 
  13   chr13_654584   Sample    T    C        0      0        2 
  13   chr13_660893     AAsi    A    T        0      0        2 
  13   chr13_660893     AKia    A    T        0      0        2 
  13   chr13_660893     AOna    A    T        0      0        2 
  13   chr13_660893     ASom    A    T        0      0        2 
  13   chr13_660893     HCab    A    T        0      0        2 
  13   chr13_660893     HPrz    A    T        0      0        2 
  13   chr13_660893     ZBoe    A    T        1      2        2 
  13   chr13_660893     ZGre    A    T        0      0        2 
  13   chr13_660893     ZHar    A    T        0      0        2 
  13   chr13_660893   Sample    A    T        0      0        2 
  13   chr13_661674     AAsi    A    G        0      0        2 
  13   chr13_661674     AKia    A    G        0      0        2 
  13   chr13_661674     AOna    A    G        0      0        2 
  13   chr13_661674     ASom    A    G        0      0        2 
  13   chr13_661674     HCab    A    G        0      0        2 
  13   chr13_661674     HPrz    A    G        0      0        2 
  13   chr13_661674     ZBoe    A    G        0      0        2 
  13   chr13_661674     ZGre    A    G        0      0        2 
  13   chr13_661674     ZHar    A    G        1      2        2 
  13   chr13_661674   Sample    A    G        0      0        2 
  13   chr13_665782     AAsi    A    G        0      0        2 
  13   chr13_665782     AKia    A    G        0      0        2 
  13   chr13_665782     AOna    A    G        0      0        2 
  13   chr13_665782     ASom    A    G        0      0        2 
  13   chr13_665782     HCab    A    G        1      2        2 
  13   chr13_665782     HPrz    A    G        1      2        2 
  13   chr13_665782     ZBoe    A    G        0      0        2 
  13   chr13_665782     ZGre    A    G        0      0        2 
  13   chr13_665782     ZHar    A    G        0      0        2 
  13   chr13_665782   Sample    A    G        0      0        2 
  13   chr13_671967     AAsi    A    G        0      0        2 
  13   chr13_671967     AKia    A    G        0      0        2 
  13   chr13_671967     AOna    A    G        0      0        2 
  13   chr13_671967     ASom    A    G        0      0        2 
  13   chr13_671967     HCab    A    G        0      0        2 
  13   chr13_671967     HPrz    A    G        0      0        2 
  13   chr13_671967     ZBoe    A    G        0      0        2 
  13   chr13_671967     ZGre    A    G        1      2        2 
  13   chr13_671967     ZHar    A    G        0      0        2 
  13   chr13_671967   Sample    A    G        0      0        2 
  13   chr13_679104     AAsi    T    C        0      0        2 
  13   chr13_679104     AKia    T    C        1      2        2 
  13   chr13_679104     AOna    T    C        0      0        2 
  13   chr13_679104     ASom    T    C        0      0        2 
  13   chr13_679104     HCab    T    C        0      0        2 
  13   chr13_679104     HPrz    T    C        0      0        2 
  13   chr13_679104     ZBoe    T    C        0      0        2 
  13   chr13_679104     ZGre    T    C        0      0        2 
  13   chr13_679104     ZHar    T    C        0      0        2 
  13   chr13_679104   Sample    T    C        0      0        2 
  13   chr13_679763     AAsi    G    A        0      0        2 
  13   chr13_679763     AKia    G    A        0      0        2 
  13   chr13_679763     AOna    G    A        0      0        2 
  13   chr13_679763     ASom    G    A        0      0        2 
  13   chr13_679763     HCab    G    A        1      2        2 
  13   chr13_679763     HPrz    G    A        1      2        2 
  13   chr13_679763     ZBoe    G    A        0      0        2 
  13   chr13_679763     ZGre    G    A        0      0        2 
  13   chr13_679763     ZHar    G    A        0      0        2 
  13   chr13_679763   Sample    G    A        0      0        2 
  13   chr13_684163     AAsi    A    G        0      0        2 
  13   chr13_684163     AKia    A    G        0      0        2 
  13   chr13_684163     AOna    A    G        0      0        2 
  13   chr13_684163     ASom    A    G        0      0        2 
  13   chr13_684163     HCab    A    G        0      0        2 
  13   chr13_684163     HPrz    A    G        0      0        2 
  13   chr13_684163     ZBoe    A    G        0      0        2 
  13   chr13_684163     ZGre    A    G        0      0        2 
  13   chr13_684163     ZHar    A    G        1      2        2 
  13   chr13_684163   Sample    A    G        0      0        2 
  13   chr13_684714     AAsi    C    T        0      0        2 
  13   chr13_684714     AKia    C    T        0      0        2 
  13   chr13_684714     AOna    C    T        0      0        2 
  13   chr13_684714     ASom    C    T        0      0        2 
  13   chr13_684714     HCab    C    T        1      2        2 
  13   chr13_684714     HPrz    C    T        1      2        2 
  13   chr13_684714     ZBoe    C    T        0      0        2 
  13   chr13_684714     ZGre    C    T        0      0        2 
  13   chr13_684714     ZHar    C    T        0      0        2 
  13   chr13_684714   Sample    C    T        0      0        2 
  13   chr13_690137     AAsi    A    G        0      0        2 
  13   chr13_690137     AKia    A    G        0      0        2 
  13   chr13_690137     AOna    A    G        0      0        2 
  13   chr13_690137     ASom    A    G      0.5      1        2 
  13   chr13_690137     HCab    A    G        0      0        2 
  13   chr13_690137     HPrz    A    G        0      0        2 
  13   chr13_690137     ZBoe    A    G        0      0        2 
  13   chr13_690137     ZGre    A    G        0      0        2 
  13   chr13_690137     ZHar    A    G        0      0        2 
  13   chr13_690137   Sample    A    G        0      0        2 
  13   chr13_695632     AAsi    A    C        0      0        2 
  13   chr13_695632     AKia    A    C        0      0        2 
  13   chr13_695632     AOna    A    C        0      0        2 
  13   chr13_695632     ASom    A    C        0      0        2 
  13   chr13_695632     HCab    A    C      0.5      1        2 
  13   chr13_695632     HPrz    A    C      0.5      1        2 
  13   chr13_695632     ZBoe    A    C        0      0        2 
  13   chr13_695632     ZGre    A    C        0      0        2 
  13   chr13_695632     ZHar    A    C        0      0        2 
  13   chr13_695632   Sample    A    C        0      0        2 
  13   chr13_704732     AAsi    A    G        0      0        2 
  13   chr13_704732     AKia    A    G        0      0        2 
  13   chr13_704732     AOna    A    G        0      0        2 
  13   chr13_704732     ASom    A    G        0      0        2 
  13   chr13_704732     HCab    A    G        0      0        2 
  13   chr13_704732     HPrz    A    G        0      0        2 
  13   chr13_704732     ZBoe    A    G        0      0        2 
  13   chr13_704732     ZGre    A    G        1      2        2 
  13   chr13_704732     ZHar    A    G        0      0        2 
  13   chr13_704732   Sample    A    G        0      0        2 
  13   chr13_705892     AAsi    C    T        0      0        2 
  13   chr13_705892     AKia    C    T        0      0        2 
  13   chr13_705892     AOna    C    T        0      0        2 
  13   chr13_705892     ASom    C    T      0.5      1        2 
  13   chr13_705892     HCab    C    T        0      0        2 
  13   chr13_705892     HPrz    C    T        0      0        2 
  13   chr13_705892     ZBoe    C    T        0      0        2 
  13   chr13_705892     ZGre    C    T        0      0        2 
  13   chr13_705892     ZHar    C    T        0      0        2 
  13   chr13_705892   Sample    C    T        0      0        2 
  13   chr13_706945     AAsi    T    C        0      0        2 
  13   chr13_706945     AKia    T    C        0      0        2 
  13   chr13_706945     AOna    T    C        0      0        2 
  13   chr13_706945     ASom    T    C        0      0        2 
  13   chr13_706945     HCab    T    C        0      0        2 
  13   chr13_706945     HPrz    T    C        0      0        2 
  13   chr13_706945     ZBoe    T    C        1      2        2 
  13   chr13_706945     ZGre    T    C        0      0        2 
  13   chr13_706945     ZHar    T    C        0      0        2 
  13   chr13_706945   Sample    T    C        0      0        2 
  13   chr13_710891     AAsi    A    G        0      0        2 
  13   chr13_710891     AKia    A    G        0      0        2 
  13   chr13_710891     AOna    A    G        0      0        2 
  13   chr13_710891     ASom    A    G        0      0        2 
  13   chr13_710891     HCab    A    G        0      0        2 
  13   chr13_710891     HPrz    A    G        0      0        2 
  13   chr13_710891     ZBoe    A    G        0      0        2 
  13   chr13_710891     ZGre    A    G        0      0        2 
  13   chr13_710891     ZHar    A    G        1      2        2 
  13   chr13_710891   Sample    A    G        0      0        2 
  13   chr13_711851     AAsi    A    G        0      0        2 
  13   chr13_711851     AKia    A    G        0      0        2 
  13   chr13_711851     AOna    A    G        1      2        2 
  13   chr13_711851     ASom    A    G        0      0        2 
  13   chr13_711851     HCab    A    G        0      0        2 
  13   chr13_711851     HPrz    A    G        0      0        2 
  13   chr13_711851     ZBoe    A    G        0      0        2 
  13   chr13_711851     ZGre    A    G        0      0        2 
  13   chr13_711851     ZHar    A    G        0      0        2 
  13   chr13_711851   Sample    A    G        0      0        2 
  13   chr13_712050     AAsi    T    C        0      0        2 
  13   chr13_712050     AKia    T    C        0      0        2 
  13   chr13_712050     AOna    T    C        0      0        2 
  13   chr13_712050     ASom    T    C        0      0        2 
  13   chr13_712050     HCab    T    C        0      0        2 
  13   chr13_712050     HPrz    T    C      0.5      1        2 
  13   chr13_712050     ZBoe    T    C        0      0        2 
  13   chr13_712050     ZGre    T    C        0      0        2 
  13   chr13_712050     ZHar    T    C        0      0        2 
  13   chr13_712050   Sample    T    C        0      0        2 
  13   chr13_715488     AAsi    C    T        0      0        2 
  13   chr13_715488     AKia    C    T        0      0        2 
  13   chr13_715488     AOna    C    T        0      0        2 
  13   chr13_715488     ASom    C    T        0      0        2 
  13   chr13_715488     HCab    C    T        0      0        2 
  13   chr13_715488     HPrz    C    T        0      0        2 
  13   chr13_715488     ZBoe    C    T        0      0        2 
  13   chr13_715488     ZGre    C    T        0      0        2 
  13   chr13_715488     ZHar    C    T        1      2        2 
  13   chr13_715488   Sample    C    T        0      0        2 
  13   chr13_715538     AAsi    C    T        0      0        2 
  13   chr13_715538     AKia    C    T        1      2        2 
  13   chr13_715538     AOna    C    T        0      0        2 
  13   chr13_715538     ASom    C    T        0      0        2 
  13   chr13_715538     HCab    C    T        0      0        2 
  13   chr13_715538     HPrz    C    T        0      0        2 
  13   chr13_715538     ZBoe    C    T        0      0        2 
  13   chr13_715538     ZGre    C    T        0      0        2 
  13   chr13_715538     ZHar    C    T        0      0        2 
  13   chr13_715538   Sample    C    T        0      0        2 
  13   chr13_717090     AAsi    T    G        0      0        2 
  13   chr13_717090     AKia    T    G        1      2        2 
  13   chr13_717090     AOna    T    G        0      0        2 
  13   chr13_717090     ASom    T    G        0      0        2 
  13   chr13_717090     HCab    T    G        0      0        2 
  13   chr13_717090     HPrz    T    G        0      0        2 
  13   chr13_717090     ZBoe    T    G        0      0        2 
  13   chr13_717090     ZGre    T    G        0      0        2 
  13   chr13_717090     ZHar    T    G        0      0        2 
  13   chr13_717090   Sample    T    G        0      0        2 
  13   chr13_717312     AAsi    A    G        0      0        2 
  13   chr13_717312     AKia    A    G        0      0        2 
  13   chr13_717312     AOna    A    G        0      0        2 
  13   chr13_717312     ASom    A    G        0      0        2 
  13   chr13_717312     HCab    A    G        1      2        2 
  13   chr13_717312     HPrz    A    G        1      2        2 
  13   chr13_717312     ZBoe    A    G        0      0        2 
  13   chr13_717312     ZGre    A    G        0      0        2 
  13   chr13_717312     ZHar    A    G        0      0        2 
  13   chr13_717312   Sample    A    G        0      0        2 
  13   chr13_717899     AAsi    G    T        0      0        2 
  13   chr13_717899     AKia    G    T        0      0        2 
  13   chr13_717899     AOna    G    T        0      0        2 
  13   chr13_717899     ASom    G    T        0      0        2 
  13   chr13_717899     HCab    G    T        0      0        2 
  13   chr13_717899     HPrz    G    T        0      0        2 
  13   chr13_717899     ZBoe    G    T        0      0        2 
  13   chr13_717899     ZGre    G    T        0      0        2 
  13   chr13_717899     ZHar    G    T        1      2        2 
  13   chr13_717899   Sample    G    T        0      0        2 
  13   chr13_717929     AAsi    T    G        0      0        2 
  13   chr13_717929     AKia    T    G        0      0        2 
  13   chr13_717929     AOna    T    G        0      0        2 
  13   chr13_717929     ASom    T    G        0      0        2 
  13   chr13_717929     HCab    T    G        1      2        2 
  13   chr13_717929     HPrz    T    G        1      2        2 
  13   chr13_717929     ZBoe    T    G        0      0        2 
  13   chr13_717929     ZGre    T    G        0      0        2 
  13   chr13_717929     ZHar    T    G        0      0        2 
  13   chr13_717929   Sample    T    G        0      0        2 
  13   chr13_719527     AAsi    T    C        0      0        2 
  13   chr13_719527     AKia    T    C        0      0        2 
  13   chr13_719527     AOna    T    C        0      0        2 
  13   chr13_719527     ASom    T    C        0      0        2 
  13   chr13_719527     HCab    T    C        1      2        2 
  13   chr13_719527     HPrz    T    C        1      2        2 
  13   chr13_719527     ZBoe    T    C        0      0        2 
  13   chr13_719527     ZGre    T    C        0      0        2 
  13   chr13_719527     ZHar    T    C        0      0        2 
  13   chr13_719527   Sample    T    C        0      0        2 
  13   chr13_725617     AAsi    C    G        0      0        2 
  13   chr13_725617     AKia    C    G        0      0        2 
  13   chr13_725617     AOna    C    G        0      0        2 
  13   chr13_725617     ASom    C    G        0      0        2 
  13   chr13_725617     HCab    C    G        0      0        2 
  13   chr13_725617     HPrz    C    G        0      0        2 
  13   chr13_725617     ZBoe    C    G        1      2        2 
  13   chr13_725617     ZGre    C    G        0      0        2 
  13   chr13_725617     ZHar    C    G        0      0        2 
  13   chr13_725617   Sample    C    G        0      0        2 
  13   chr13_726131     AAsi    C    G        0      0        2 
  13   chr13_726131     AKia    C    G        0      0        2 
  13   chr13_726131     AOna    C    G        0      0        2 
  13   chr13_726131     ASom    C    G        0      0        2 
  13   chr13_726131     HCab    C    G        0      0        2 
  13   chr13_726131     HPrz    C    G        0      0        2 
  13   chr13_726131     ZBoe    C    G        1      2        2 
  13   chr13_726131     ZGre    C    G        0      0        2 
  13   chr13_726131     ZHar    C    G        0      0        2 
  13   chr13_726131   Sample    C    G        0      0        2 
  13   chr13_727754     AAsi    T    C        0      0        2 
  13   chr13_727754     AKia    T    C        0      0        2 
  13   chr13_727754     AOna    T    C        0      0        2 
  13   chr13_727754     ASom    T    C        0      0        2 
  13   chr13_727754     HCab    T    C        1      2        2 
  13   chr13_727754     HPrz    T    C        1      2        2 
  13   chr13_727754     ZBoe    T    C        0      0        2 
  13   chr13_727754     ZGre    T    C        1      2        2 
  13   chr13_727754     ZHar    T    C        0      0        2 
  13   chr13_727754   Sample    T    C        0      0        2 
  13   chr13_730941     AAsi    T    C        0      0        2 
  13   chr13_730941     AKia    T    C        0      0        2 
  13   chr13_730941     AOna    T    C        0      0        2 
  13   chr13_730941     ASom    T    C        0      0        2 
  13   chr13_730941     HCab    T    C        0      0        2 
  13   chr13_730941     HPrz    T    C        0      0        2 
  13   chr13_730941     ZBoe    T    C        0      0        2 
  13   chr13_730941     ZGre    T    C      0.5      1        2 
  13   chr13_730941     ZHar    T    C        0      0        2 
  13   chr13_730941   Sample    T    C        0      0        2 
  13   chr13_735525     AAsi    A    T        0      0        2 
  13   chr13_735525     AKia    A    T        0      0        2 
  13   chr13_735525     AOna    A    T        0      0        2 
  13   chr13_735525     ASom    A    T        0      0        2 
  13   chr13_735525     HCab    A    T      0.5      1        2 
  13   chr13_735525     HPrz    A    T        0      0        2 
  13   chr13_735525     ZBoe    A    T        0      0        2 
  13   chr13_735525     ZGre    A    T        0      0        2 
  13   chr13_735525     ZHar    A    T        0      0        2 
  13   chr13_735525   Sample    A    T        0      0        2 
  13   chr13_756101     AAsi    A    G        0      0        2 
  13   chr13_756101     AKia    A    G        0      0        2 
  13   chr13_756101     AOna    A    G        0      0        2 
  13   chr13_756101     ASom    A    G        0      0        2 
  13   chr13_756101     HCab    A    G        1      2        2 
  13   chr13_756101     HPrz    A    G        1      2        2 
  13   chr13_756101     ZBoe    A    G        0      0        2 
  13   chr13_756101     ZGre    A    G        0      0        2 
  13   chr13_756101     ZHar    A    G        0      0        2 
  13   chr13_756101   Sample    A    G        0      0        2 
  13   chr13_759599     AAsi    G    T      0.5      1        2 
  13   chr13_759599     AKia    G    T        0      0        2 
  13   chr13_759599     AOna    G    T        0      0        2 
  13   chr13_759599     ASom    G    T        0      0        2 
  13   chr13_759599     HCab    G    T        0      0        2 
  13   chr13_759599     HPrz    G    T        0      0        2 
  13   chr13_759599     ZBoe    G    T        0      0        2 
  13   chr13_759599     ZGre    G    T        0      0        2 
  13   chr13_759599     ZHar    G    T        0      0        2 
  13   chr13_759599   Sample    G    T        0      0        2 
  13   chr13_767692     AAsi    A    G        0      0        2 
  13   chr13_767692     AKia    A    G        0      0        2 
  13   chr13_767692     AOna    A    G        1      2        2 
  13   chr13_767692     ASom    A    G        0      0        2 
  13   chr13_767692     HCab    A    G        0      0        2 
  13   chr13_767692     HPrz    A    G        0      0        2 
  13   chr13_767692     ZBoe    A    G        0      0        2 
  13   chr13_767692     ZGre    A    G        0      0        2 
  13   chr13_767692     ZHar    A    G        0      0        2 
  13   chr13_767692   Sample    A    G        0      0        2 
  13   chr13_771533     AAsi    G    A        0      0        2 
  13   chr13_771533     AKia    G    A        0      0        2 
  13   chr13_771533     AOna    G    A        0      0        2 
  13   chr13_771533     ASom    G    A        0      0        2 
  13   chr13_771533     HCab    G    A        0      0        2 
  13   chr13_771533     HPrz    G    A        0      0        2 
  13   chr13_771533     ZBoe    G    A        0      0        2 
  13   chr13_771533     ZGre    G    A      0.5      1        2 
  13   chr13_771533     ZHar    G    A        0      0        2 
  13   chr13_771533   Sample    G    A        0      0        2 
  13   chr13_772480     AAsi    T    C        0      0        2 
  13   chr13_772480     AKia    T    C        0      0        2 
  13   chr13_772480     AOna    T    C        0      0        2 
  13   chr13_772480     ASom    T    C        0      0        2 
  13   chr13_772480     HCab    T    C        0      0        2 
  13   chr13_772480     HPrz    T    C        0      0        2 
  13   chr13_772480     ZBoe    T    C        0      0        2 
  13   chr13_772480     ZGre    T    C        0      0        2 
  13   chr13_772480     ZHar    T    C        1      2        2 
  13   chr13_772480   Sample    T    C        0      0        2 
  13   chr13_773401     AAsi    A    G        0      0        2 
  13   chr13_773401     AKia    A    G        1      2        2 
  13   chr13_773401     AOna    A    G        0      0        2 
  13   chr13_773401     ASom    A    G        0      0        2 
  13   chr13_773401     HCab    A    G        0      0        2 
  13   chr13_773401     HPrz    A    G        0      0        2 
  13   chr13_773401     ZBoe    A    G        0      0        2 
  13   chr13_773401     ZGre    A    G        0      0        2 
  13   chr13_773401     ZHar    A    G        0      0        2 
  13   chr13_773401   Sample    A    G        0      0        2 
  13   chr13_776478     AAsi    C    T        0      0        2 
  13   chr13_776478     AKia    C    T        0      0        2 
  13   chr13_776478     AOna    C    T        0      0        2 
  13   chr13_776478     ASom    C    T        0      0        2 
  13   chr13_776478     HCab    C    T        1      2        2 
  13   chr13_776478     HPrz    C    T        1      2        2 
  13   chr13_776478     ZBoe    C    T        0      0        2 
  13   chr13_776478     ZGre    C    T        0      0        2 
  13   chr13_776478     ZHar    C    T        0      0        2 
  13   chr13_776478   Sample    C    T        0      0        2 
  13   chr13_779602     AAsi    T    C        0      0        2 
  13   chr13_779602     AKia    T    C        0      0        2 
  13   chr13_779602     AOna    T    C        0      0        2 
  13   chr13_779602     ASom    T    C        0      0        2 
  13   chr13_779602     HCab    T    C      0.5      1        2 
  13   chr13_779602     HPrz    T    C        0      0        2 
  13   chr13_779602     ZBoe    T    C        0      0        2 
  13   chr13_779602     ZGre    T    C        0      0        2 
  13   chr13_779602     ZHar    T    C        0      0        2 
  13   chr13_779602   Sample    T    C        0      0        2 
  13   chr13_783137     AAsi    T    C        0      0        2 
  13   chr13_783137     AKia    T    C        1      2        2 
  13   chr13_783137     AOna    T    C        0      0        2 
  13   chr13_783137     ASom    T    C        0      0        2 
  13   chr13_783137     HCab    T    C        0      0        2 
  13   chr13_783137     HPrz    T    C        0      0        2 
  13   chr13_783137     ZBoe    T    C        0      0        2 
  13   chr13_783137     ZGre    T    C        0      0        2 
  13   chr13_783137     ZHar    T    C        0      0        2 
  13   chr13_783137   Sample    T    C        0      0        2 
  13   chr13_783759     AAsi    G    A        0      0        2 
  13   chr13_783759     AKia    G    A        0      0        2 
  13   chr13_783759     AOna    G    A        0      0        2 
  13   chr13_783759     ASom    G    A        0      0        2 
  13   chr13_783759     HCab    G    A        0      0        2 
  13   chr13_783759     HPrz    G    A        0      0        2 
  13   chr13_783759     ZBoe    G    A        1      2        2 
  13   chr13_783759     ZGre    G    A        0      0        2 
  13   chr13_783759     ZHar    G    A        0      0        2 
  13   chr13_783759   Sample    G    A        0      0        2 
  13   chr13_786080     AAsi    A    G        0      0        2 
  13   chr13_786080     AKia    A    G        0      0        2 
  13   chr13_786080     AOna    A    G        0      0        2 
  13   chr13_786080     ASom    A    G        0      0        2 
  13   chr13_786080     HCab    A    G        0      0        2 
  13   chr13_786080     HPrz    A    G        0      0        2 
  13   chr13_786080     ZBoe    A    G        0      0        2 
  13   chr13_786080     ZGre    A    G      0.5      1        2 
  13   chr13_786080     ZHar    A    G        0      0        2 
  13   chr13_786080   Sample    A    G        0      0        2 
  13   chr13_786112     AAsi    T    C        0      0        2 
  13   chr13_786112     AKia    T    C        0      0        2 
  13   chr13_786112     AOna    T    C        0      0        2 
  13   chr13_786112     ASom    T    C        0      0        2 
  13   chr13_786112     HCab    T    C        0      0        2 
  13   chr13_786112     HPrz    T    C        0      0        2 
  13   chr13_786112     ZBoe    T    C        0      0        2 
  13   chr13_786112     ZGre    T    C        0      0        2 
  13   chr13_786112     ZHar    T    C        1      2        2 
  13   chr13_786112   Sample    T    C        0      0        2 
  13   chr13_788581     AAsi    C    T        0      0        2 
  13   chr13_788581     AKia    C    T        0      0        2 
  13   chr13_788581     AOna    C    T        0      0        2 
  13   chr13_788581     ASom    C    T        0      0        2 
  13   chr13_788581     HCab    C    T        0      0        2 
  13   chr13_788581     HPrz    C    T        0      0        2 
  13   chr13_788581     ZBoe    C    T        0      0        2 
  13   chr13_788581     ZGre    C    T        0      0        2 
  13   chr13_788581     ZHar    C    T        1      2        2 
  13   chr13_788581   Sample    C    T        0      0        2 
  13   chr13_796390     AAsi    T    C        0      0        2 
  13   chr13_796390     AKia    T    C        0      0        2 
  13   chr13_796390     AOna    T    C        0      0        2 
  13   chr13_796390     ASom    T    C        0      0        2 
  13   chr13_796390     HCab    T    C        1      2        2 
  13   chr13_796390     HPrz    T    C        1      2        2 
  13   chr13_796390     ZBoe    T    C        1      2        2 
  13   chr13_796390     ZGre    T    C        1      2        2 
  13   chr13_796390     ZHar    T    C        0      0        2 
  13   chr13_796390   Sample    T    C        0      0        2 
  13   chr13_799030     AAsi    T    C        0      0        2 
  13   chr13_799030     AKia    T    C        0      0        2 
  13   chr13_799030     AOna    T    C        0      0        2 
  13   chr13_799030     ASom    T    C        0      0        2 
  13   chr13_799030     HCab    T    C        0      0        2 
  13   chr13_799030     HPrz    T    C        0      0        2 
  13   chr13_799030     ZBoe    T    C        0      0        2 
  13   chr13_799030     ZGre    T    C        0      0        2 
  13   chr13_799030     ZHar    T    C        1      2        2 
  13   chr13_799030   Sample    T    C        0      0        2 
  13   chr13_807110     AAsi    T    C        0      0        2 
  13   chr13_807110     AKia    T    C        0      0        2 
  13   chr13_807110     AOna    T    C        0      0        2 
  13   chr13_807110     ASom    T    C        0      0        2 
  13   chr13_807110     HCab    T    C        0      0        2 
  13   chr13_807110     HPrz    T    C      0.5      1        2 
  13   chr13_807110     ZBoe    T    C        0      0        2 
  13   chr13_807110     ZGre    T    C        0      0        2 
  13   chr13_807110     ZHar    T    C        0      0        2 
  13   chr13_807110   Sample    T    C        0      0        2 
  13   chr13_814948     AAsi    C    T        0      0        2 
  13   chr13_814948     AKia    C    T        0      0        2 
  13   chr13_814948     AOna    C    T        0      0        2 
  13   chr13_814948     ASom    C    T        0      0        2 
  13   chr13_814948     HCab    C    T        0      0        2 
  13   chr13_814948     HPrz    C    T        0      0        2 
  13   chr13_814948     ZBoe    C    T        1      2        2 
  13   chr13_814948     ZGre    C    T      0.5      1        2 
  13   chr13_814948     ZHar    C    T        1      2        2 
  13   chr13_814948   Sample    C    T        0      0        2 
  13   chr13_817007     AAsi    A    G        0      0        2 
  13   chr13_817007     AKia    A    G        0      0        2 
  13   chr13_817007     AOna    A    G        0      0        2 
  13   chr13_817007     ASom    A    G        0      0        2 
  13   chr13_817007     HCab    A    G        0      0        2 
  13   chr13_817007     HPrz    A    G        0      0        2 
  13   chr13_817007     ZBoe    A    G        0      0        2 
  13   chr13_817007     ZGre    A    G        0      0        2 
  13   chr13_817007     ZHar    A    G        1      2        2 
  13   chr13_817007   Sample    A    G        0      0        2 
  13   chr13_817082     AAsi    A    C        0      0        2 
  13   chr13_817082     AKia    A    C        0      0        2 
  13   chr13_817082     AOna    A    C        0      0        2 
  13   chr13_817082     ASom    A    C        0      0        2 
  13   chr13_817082     HCab    A    C        1      2        2 
  13   chr13_817082     HPrz    A    C        1      2        2 
  13   chr13_817082     ZBoe    A    C        0      0        2 
  13   chr13_817082     ZGre    A    C        0      0        2 
  13   chr13_817082     ZHar    A    C        0      0        2 
  13   chr13_817082   Sample    A    C        0      0        2 
  13   chr13_817919     AAsi    G    A        0      0        2 
  13   chr13_817919     AKia    G    A        0      0        2 
  13   chr13_817919     AOna    G    A        0      0        2 
  13   chr13_817919     ASom    G    A        0      0        2 
  13   chr13_817919     HCab    G    A        0      0        2 
  13   chr13_817919     HPrz    G    A        0      0        2 
  13   chr13_817919     ZBoe    G    A        0      0        2 
  13   chr13_817919     ZGre    G    A        1      2        2 
  13   chr13_817919     ZHar    G    A        0      0        2 
  13   chr13_817919   Sample    G    A        0      0        2 
  13   chr13_818805     AAsi    T    C        0      0        2 
  13   chr13_818805     AKia    T    C        0      0        2 
  13   chr13_818805     AOna    T    C        0      0        2 
  13   chr13_818805     ASom    T    C        0      0        2 
  13   chr13_818805     HCab    T    C        1      2        2 
  13   chr13_818805     HPrz    T    C        1      2        2 
  13   chr13_818805     ZBoe    T    C        0      0        2 
  13   chr13_818805     ZGre    T    C        0      0        2 
  13   chr13_818805     ZHar    T    C        0      0        2 
  13   chr13_818805   Sample    T    C        0      0        2 
  13   chr13_826605     AAsi    T    C        0      0        2 
  13   chr13_826605     AKia    T    C        0      0        2 
  13   chr13_826605     AOna    T    C        0      0        2 
  13   chr13_826605     ASom    T    C        0      0        2 
  13   chr13_826605     HCab    T    C        1      2        2 
  13   chr13_826605     HPrz    T    C        1      2        2 
  13   chr13_826605     ZBoe    T    C        0      0        2 
  13   chr13_826605     ZGre    T    C        0      0        2 
  13   chr13_826605     ZHar    T    C        0      0        2 
  13   chr13_826605   Sample    T    C        0      0        2 
  13   chr13_827069     AAsi    T    C      0.5      1        2 
  13   chr13_827069     AKia    T    C        0      0        2 
  13   chr13_827069     AOna    T    C        0      0        2 
  13   chr13_827069     ASom    T    C        0      0        2 
  13   chr13_827069     HCab    T    C        0      0        2 
  13   chr13_827069     HPrz    T    C        0      0        2 
  13   chr13_827069     ZBoe    T    C        0      0        2 
  13   chr13_827069     ZGre    T    C        0      0        2 
  13   chr13_827069     ZHar    T    C        0      0        2 
  13   chr13_827069   Sample    T    C        0      0        2 
  13   chr13_831818     AAsi    G    A        0      0        2 
  13   chr13_831818     AKia    G    A        0      0        2 
  13   chr13_831818     AOna    G    A        0      0        2 
  13   chr13_831818     ASom    G    A        0      0        2 
  13   chr13_831818     HCab    G    A        0      0        2 
  13   chr13_831818     HPrz    G    A      0.5      1        2 
  13   chr13_831818     ZBoe    G    A        0      0        2 
  13   chr13_831818     ZGre    G    A        0      0        2 
  13   chr13_831818     ZHar    G    A        0      0        2 
  13   chr13_831818   Sample    G    A        0      0        2 
  13   chr13_842192     AAsi    T    C        0      0        2 
  13   chr13_842192     AKia    T    C        0      0        2 
  13   chr13_842192     AOna    T    C        0      0        2 
  13   chr13_842192     ASom    T    C        0      0        2 
  13   chr13_842192     HCab    T    C      0.5      1        2 
  13   chr13_842192     HPrz    T    C        0      0        2 
  13   chr13_842192     ZBoe    T    C        0      0        2 
  13   chr13_842192     ZGre    T    C        0      0        2 
  13   chr13_842192     ZHar    T    C        0      0        2 
  13   chr13_842192   Sample    T    C        0      0        2 
  13   chr13_848840     AAsi    G    C        0      0        2 
  13   chr13_848840     AKia    G    C        1      2        2 
  13   chr13_848840     AOna    G    C        0      0        2 
  13   chr13_848840     ASom    G    C        0      0        2 
  13   chr13_848840     HCab    G    C        0      0        2 
  13   chr13_848840     HPrz    G    C        0      0        2 
  13   chr13_848840     ZBoe    G    C        0      0        2 
  13   chr13_848840     ZGre    G    C        0      0        2 
  13   chr13_848840     ZHar    G    C        0      0        2 
  13   chr13_848840   Sample    G    C        0      0        2 
  13   chr13_848972     AAsi    A    G        0      0        2 
  13   chr13_848972     AKia    A    G        0      0        2 
  13   chr13_848972     AOna    A    G        0      0        2 
  13   chr13_848972     ASom    A    G        0      0        2 
  13   chr13_848972     HCab    A    G        0      0        2 
  13   chr13_848972     HPrz    A    G        0      0        2 
  13   chr13_848972     ZBoe    A    G      0.5      1        2 
  13   chr13_848972     ZGre    A    G        0      0        2 
  13   chr13_848972     ZHar    A    G        0      0        2 
  13   chr13_848972   Sample    A    G        0      0        2 
  13   chr13_849180     AAsi    A    G        1      2        2 
  13   chr13_849180     AKia    A    G        0      0        2 
  13   chr13_849180     AOna    A    G        0      0        2 
  13   chr13_849180     ASom    A    G        0      0        2 
  13   chr13_849180     HCab    A    G        0      0        2 
  13   chr13_849180     HPrz    A    G      0.5      1        2 
  13   chr13_849180     ZBoe    A    G        0      0        2 
  13   chr13_849180     ZGre    A    G        0      0        2 
  13   chr13_849180     ZHar    A    G        0      0        2 
  13   chr13_849180   Sample    A    G        0      0        2 
  13   chr13_857813     AAsi    G    C        0      0        2 
  13   chr13_857813     AKia    G    C        0      0        2 
  13   chr13_857813     AOna    G    C        0      0        2 
  13   chr13_857813     ASom    G    C        1      2        2 
  13   chr13_857813     HCab    G    C        0      0        2 
  13   chr13_857813     HPrz    G    C        0      0        2 
  13   chr13_857813     ZBoe    G    C        0      0        2 
  13   chr13_857813     ZGre    G    C        0      0        2 
  13   chr13_857813     ZHar    G    C        0      0        2 
  13   chr13_857813   Sample    G    C        0      0        2 
  13   chr13_862318     AAsi    A    T        0      0        2 
  13   chr13_862318     AKia    A    T      0.5      1        2 
  13   chr13_862318     AOna    A    T        0      0        2 
  13   chr13_862318     ASom    A    T        0      0        2 
  13   chr13_862318     HCab    A    T        0      0        2 
  13   chr13_862318     HPrz    A    T        0      0        2 
  13   chr13_862318     ZBoe    A    T        0      0        2 
  13   chr13_862318     ZGre    A    T        0      0        2 
  13   chr13_862318     ZHar    A    T        0      0        2 
  13   chr13_862318   Sample    A    T        0      0        2 
  13   chr13_866163     AAsi    G    A        0      0        2 
  13   chr13_866163     AKia    G    A        1      2        2 
  13   chr13_866163     AOna    G    A        0      0        2 
  13   chr13_866163     ASom    G    A        0      0        2 
  13   chr13_866163     HCab    G    A        0      0        2 
  13   chr13_866163     HPrz    G    A        0      0        2 
  13   chr13_866163     ZBoe    G    A        0      0        2 
  13   chr13_866163     ZGre    G    A        0      0        2 
  13   chr13_866163     ZHar    G    A        0      0        2 
  13   chr13_866163   Sample    G    A        0      0        2 
  13   chr13_870445     AAsi    G    C        0      0        2 
  13   chr13_870445     AKia    G    C        0      0        2 
  13   chr13_870445     AOna    G    C        0      0        2 
  13   chr13_870445     ASom    G    C        0      0        2 
  13   chr13_870445     HCab    G    C        1      2        2 
  13   chr13_870445     HPrz    G    C        1      2        2 
  13   chr13_870445     ZBoe    G    C        0      0        2 
  13   chr13_870445     ZGre    G    C        0      0        2 
  13   chr13_870445     ZHar    G    C        0      0        2 
  13   chr13_870445   Sample    G    C        0      0        2 
  13   chr13_873575     AAsi    A    G        0      0        2 
  13   chr13_873575     AKia    A    G        0      0        2 
  13   chr13_873575     AOna    A    G        0      0        2 
  13   chr13_873575     ASom    A    G        0      0        2 
  13   chr13_873575     HCab    A    G        0      0        2 
  13   chr13_873575     HPrz    A    G        0      0        2 
  13   chr13_873575     ZBoe    A    G        0      0        2 
  13   chr13_873575     ZGre    A    G        1      2        2 
  13   chr13_873575     ZHar    A    G        0      0        2 
  13   chr13_873575   Sample    A    G        0      0        2 
  13   chr13_875816     AAsi    T    C        0      0        2 
  13   chr13_875816     AKia    T    C        0      0        2 
  13   chr13_875816     AOna    T    C        0      0        2 
  13   chr13_875816     ASom    T    C        0      0        2 
  13   chr13_875816     HCab    T    C        1      2        2 
  13   chr13_875816     HPrz    T    C      0.5      1        2 
  13   chr13_875816     ZBoe    T    C        0      0        2 
  13   chr13_875816     ZGre    T    C        0      0        2 
  13   chr13_875816     ZHar    T    C        0      0        2 
  13   chr13_875816   Sample    T    C        0      0        2 
  13   chr13_877037     AAsi    T    G        0      0        2 
  13   chr13_877037     AKia    T    G        0      0        2 
  13   chr13_877037     AOna    T    G        0      0        2 
  13   chr13_877037     ASom    T    G        0      0        2 
  13   chr13_877037     HCab    T    G        1      2        2 
  13   chr13_877037     HPrz    T    G      0.5      1        2 
  13   chr13_877037     ZBoe    T    G        0      0        2 
  13   chr13_877037     ZGre    T    G        0      0        2 
  13   chr13_877037     ZHar    T    G        0      0        2 
  13   chr13_877037   Sample    T    G        0      0        2 
  13   chr13_879857     AAsi    C    T        0      0        2 
  13   chr13_879857     AKia    C    T        0      0        2 
  13   chr13_879857     AOna    C    T        0      0        2 
  13   chr13_879857     ASom    C    T        0      0        2 
  13   chr13_879857     HCab    C    T        0      0        2 
  13   chr13_879857     HPrz    C    T        0      0        2 
  13   chr13_879857     ZBoe    C    T        0      0        2 
  13   chr13_879857     ZGre    C    T        0      0        2 
  13   chr13_879857     ZHar    C    T        1      2        2 
  13   chr13_879857   Sample    C    T        0      0        2 
  13   chr13_879907     AAsi    T    C        0      0        2 
  13   chr13_879907     AKia    T    C        1      2        2 
  13   chr13_879907     AOna    T    C        0      0        2 
  13   chr13_879907     ASom    T    C        0      0        2 
  13   chr13_879907     HCab    T    C        0      0        2 
  13   chr13_879907     HPrz    T    C        0      0        2 
  13   chr13_879907     ZBoe    T    C        0      0        2 
  13   chr13_879907     ZGre    T    C        0      0        2 
  13   chr13_879907     ZHar    T    C        0      0        2 
  13   chr13_879907   Sample    T    C        0      0        2 
  13   chr13_879969     AAsi    G    A        0      0        2 
  13   chr13_879969     AKia    G    A        0      0        2 
  13   chr13_879969     AOna    G    A        0      0        2 
  13   chr13_879969     ASom    G    A        0      0        2 
  13   chr13_879969     HCab    G    A        0      0        2 
  13   chr13_879969     HPrz    G    A        0      0        2 
  13   chr13_879969     ZBoe    G    A        0      0        2 
  13   chr13_879969     ZGre    G    A        0      0        2 
  13   chr13_879969     ZHar    G    A        1      2        2 
  13   chr13_879969   Sample    G    A        0      0        2 
  13   chr13_881391     AAsi    T    C        0      0        2 
  13   chr13_881391     AKia    T    C        0      0        2 
  13   chr13_881391     AOna    T    C        0      0        2 
  13   chr13_881391     ASom    T    C        0      0        2 
  13   chr13_881391     HCab    T    C        0      0        2 
  13   chr13_881391     HPrz    T    C        0      0        2 
  13   chr13_881391     ZBoe    T    C      0.5      1        2 
  13   chr13_881391     ZGre    T    C        0      0        2 
  13   chr13_881391     ZHar    T    C        1      2        2 
  13   chr13_881391   Sample    T    C        0      0        2 
  13   chr13_891021     AAsi    G    A        0      0        2 
  13   chr13_891021     AKia    G    A        0      0        2 
  13   chr13_891021     AOna    G    A        1      2        2 
  13   chr13_891021     ASom    G    A        0      0        2 
  13   chr13_891021     HCab    G    A        0      0        2 
  13   chr13_891021     HPrz    G    A        0      0        2 
  13   chr13_891021     ZBoe    G    A        0      0        2 
  13   chr13_891021     ZGre    G    A        0      0        2 
  13   chr13_891021     ZHar    G    A        0      0        2 
  13   chr13_891021   Sample    G    A        0      0        2 
  13   chr13_894903     AAsi    A    G        0      0        2 
  13   chr13_894903     AKia    A    G        0      0        2 
  13   chr13_894903     AOna    A    G        0      0        2 
  13   chr13_894903     ASom    A    G        0      0        2 
  13   chr13_894903     HCab    A    G        1      2        2 
  13   chr13_894903     HPrz    A    G        1      2        2 
  13   chr13_894903     ZBoe    A    G        0      0        2 
  13   chr13_894903     ZGre    A    G        0      0        2 
  13   chr13_894903     ZHar    A    G        0      0        2 
  13   chr13_894903   Sample    A    G        0      0        2 
  13   chr13_898033     AAsi    C    T        1      2        2 
  13   chr13_898033     AKia    C    T        0      0        2 
  13   chr13_898033     AOna    C    T        0      0        2 
  13   chr13_898033     ASom    C    T        1      2        2 
  13   chr13_898033     HCab    C    T        0      0        2 
  13   chr13_898033     HPrz    C    T        0      0        2 
  13   chr13_898033     ZBoe    C    T        0      0        2 
  13   chr13_898033     ZGre    C    T        0      0        2 
  13   chr13_898033     ZHar    C    T        0      0        2 
  13   chr13_898033   Sample    C    T        1      2        2 
  13   chr13_901927     AAsi    G    A        0      0        2 
  13   chr13_901927     AKia    G    A        0      0        2 
  13   chr13_901927     AOna    G    A        0      0        2 
  13   chr13_901927     ASom    G    A        0      0        2 
  13   chr13_901927     HCab    G    A        1      2        2 
  13   chr13_901927     HPrz    G    A        1      2        2 
  13   chr13_901927     ZBoe    G    A        0      0        2 
  13   chr13_901927     ZGre    G    A        0      0        2 
  13   chr13_901927     ZHar    G    A        0      0        2 
  13   chr13_901927   Sample    G    A        0      0        2 
  13   chr13_906198     AAsi    T    C        0      0        2 
  13   chr13_906198     AKia    T    C        0      0        2 
  13   chr13_906198     AOna    T    C        0      0        2 
  13   chr13_906198     ASom    T    C        0      0        2 
  13   chr13_906198     HCab    T    C        1      2        2 
  13   chr13_906198     HPrz    T    C        1      2        2 
  13   chr13_906198     ZBoe    T    C        0      0        2 
  13   chr13_906198     ZGre    T    C        0      0        2 
  13   chr13_906198     ZHar    T    C        0      0        2 
  13   chr13_906198   Sample    T    C        0      0        2 
  13   chr13_910599     AAsi    A    G        0      0        2 
  13   chr13_910599     AKia    A    G      0.5      1        2 
  13   chr13_910599     AOna    A    G        0      0        2 
  13   chr13_910599     ASom    A    G        0      0        2 
  13   chr13_910599     HCab    A    G        0      0        2 
  13   chr13_910599     HPrz    A    G        0      0        2 
  13   chr13_910599     ZBoe    A    G        0      0        2 
  13   chr13_910599     ZGre    A    G        0      0        2 
  13   chr13_910599     ZHar    A    G        0      0        2 
  13   chr13_910599   Sample    A    G        0      0        2 
  13   chr13_910790     AAsi    C    T        0      0        2 
  13   chr13_910790     AKia    C    T        0      0        2 
  13   chr13_910790     AOna    C    T        0      0        2 
  13   chr13_910790     ASom    C    T        0      0        2 
  13   chr13_910790     HCab    C    T        1      2        2 
  13   chr13_910790     HPrz    C    T        1      2        2 
  13   chr13_910790     ZBoe    C    T        0      0        2 
  13   chr13_910790     ZGre    C    T        0      0        2 
  13   chr13_910790     ZHar    C    T        0      0        2 
  13   chr13_910790   Sample    C    T        0      0        2 
  13   chr13_912811     AAsi    T    C        0      0        2 
  13   chr13_912811     AKia    T    C        0      0        2 
  13   chr13_912811     AOna    T    C        0      0        2 
  13   chr13_912811     ASom    T    C        0      0        2 
  13   chr13_912811     HCab    T    C        1      2        2 
  13   chr13_912811     HPrz    T    C        1      2        2 
  13   chr13_912811     ZBoe    T    C        0      0        2 
  13   chr13_912811     ZGre    T    C        0      0        2 
  13   chr13_912811     ZHar    T    C        0      0        2 
  13   chr13_912811   Sample    T    C        0      0        2 
  13   chr13_914019     AAsi    C    G        0      0        2 
  13   chr13_914019     AKia    C    G        0      0        2 
  13   chr13_914019     AOna    C    G        1      2        2 
  13   chr13_914019     ASom    C    G        0      0        2 
  13   chr13_914019     HCab    C    G        0      0        2 
  13   chr13_914019     HPrz    C    G        0      0        2 
  13   chr13_914019     ZBoe    C    G        0      0        2 
  13   chr13_914019     ZGre    C    G        0      0        2 
  13   chr13_914019     ZHar    C    G        0      0        2 
  13   chr13_914019   Sample    C    G        0      0        2 
  13   chr13_918805     AAsi    A    G        1      2        2 
  13   chr13_918805     AKia    A    G      0.5      1        2 
  13   chr13_918805     AOna    A    G        0      0        2 
  13   chr13_918805     ASom    A    G        1      2        2 
  13   chr13_918805     HCab    A    G        0      0        2 
  13   chr13_918805     HPrz    A    G        0      0        2 
  13   chr13_918805     ZBoe    A    G        0      0        2 
  13   chr13_918805     ZGre    A    G        0      0        2 
  13   chr13_918805     ZHar    A    G        0      0        2 
  13   chr13_918805   Sample    A    G        1      2        2 
  13   chr13_927467     AAsi    G    C        0      0        2 
  13   chr13_927467     AKia    G    C        0      0        2 
  13   chr13_927467     AOna    G    C      0.5      1        2 
  13   chr13_927467     ASom    G    C        0      0        2 
  13   chr13_927467     HCab    G    C        0      0        2 
  13   chr13_927467     HPrz    G    C        0      0        2 
  13   chr13_927467     ZBoe    G    C        0      0        2 
  13   chr13_927467     ZGre    G    C        0      0        2 
  13   chr13_927467     ZHar    G    C        0      0        2 
  13   chr13_927467   Sample    G    C        0      0        2 
  13   chr13_933956     AAsi    T    C        0      0        2 
  13   chr13_933956     AKia    T    C        1      2        2 
  13   chr13_933956     AOna    T    C      0.5      1        2 
  13   chr13_933956     ASom    T    C        0      0        2 
  13   chr13_933956     HCab    T    C        0      0        2 
  13   chr13_933956     HPrz    T    C        0      0        2 
  13   chr13_933956     ZBoe    T    C        1      2        2 
  13   chr13_933956     ZGre    T    C        1      2        2 
  13   chr13_933956     ZHar    T    C        1      2        2 
  13   chr13_933956   Sample    T    C        0      0        2 
  13   chr13_936358     AAsi    G    A        0      0        2 
  13   chr13_936358     AKia    G    A        0      0        2 
  13   chr13_936358     AOna    G    A        0      0        2 
  13   chr13_936358     ASom    G    A        0      0        2 
  13   chr13_936358     HCab    G    A      0.5      1        2 
  13   chr13_936358     HPrz    G    A        0      0        2 
  13   chr13_936358     ZBoe    G    A        0      0        2 
  13   chr13_936358     ZGre    G    A        0      0        2 
  13   chr13_936358     ZHar    G    A        0      0        2 
  13   chr13_936358   Sample    G    A        0      0        2 
  13   chr13_938183     AAsi    T    C        0      0        2 
  13   chr13_938183     AKia    T    C        0      0        2 
  13   chr13_938183     AOna    T    C        0      0        2 
  13   chr13_938183     ASom    T    C        0      0        2 
  13   chr13_938183     HCab    T    C        1      2        2 
  13   chr13_938183     HPrz    T    C        1      2        2 
  13   chr13_938183     ZBoe    T    C        0      0        2 
  13   chr13_938183     ZGre    T    C        0      0        2 
  13   chr13_938183     ZHar    T    C        0      0        2 
  13   chr13_938183   Sample    T    C        0      0        2 
  13   chr13_949990     AAsi    C    T        0      0        2 
  13   chr13_949990     AKia    C    T        0      0        2 
  13   chr13_949990     AOna    C    T        0      0        2 
  13   chr13_949990     ASom    C    T        0      0        2 
  13   chr13_949990     HCab    C    T        1      2        2 
  13   chr13_949990     HPrz    C    T        1      2        2 
  13   chr13_949990     ZBoe    C    T        0      0        2 
  13   chr13_949990     ZGre    C    T        0      0        2 
  13   chr13_949990     ZHar    C    T        0      0        2 
  13   chr13_949990   Sample    C    T        0      0        2 
  13   chr13_951545     AAsi    C    T        0      0        2 
  13   chr13_951545     AKia    C    T        0      0        2 
  13   chr13_951545     AOna    C    T        0      0        2 
  13   chr13_951545     ASom    C    T        0      0        2 
  13   chr13_951545     HCab    C    T        1      2        2 
  13   chr13_951545     HPrz    C    T        1      2        2 
  13   chr13_951545     ZBoe    C    T        0      0        2 
  13   chr13_951545     ZGre    C    T        0      0        2 
  13   chr13_951545     ZHar    C    T        0      0        2 
  13   chr13_951545   Sample    C    T        0      0        2 
  13   chr13_967808     AAsi    G    A        0      0        2 
  13   chr13_967808     AKia    G    A        0      0        2 
  13   chr13_967808     AOna    G    A        0      0        2 
  13   chr13_967808     ASom    G    A        0      0        2 
  13   chr13_967808     HCab    G    A        0      0        2 
  13   chr13_967808     HPrz    G    A        1      2        2 
  13   chr13_967808     ZBoe    G    A        0      0        2 
  13   chr13_967808     ZGre    G    A        0      0        2 
  13   chr13_967808     ZHar    G    A        0      0        2 
  13   chr13_967808   Sample    G    A        0      0        2 
  13   chr13_968011     AAsi    T    C        0      0        2 
  13   chr13_968011     AKia    T    C        0      0        2 
  13   chr13_968011     AOna    T    C        0      0        2 
  13   chr13_968011     ASom    T    C      0.5      1        2 
  13   chr13_968011     HCab    T    C        0      0        2 
  13   chr13_968011     HPrz    T    C        0      0        2 
  13   chr13_968011     ZBoe    T    C        0      0        2 
  13   chr13_968011     ZGre    T    C        0      0        2 
  13   chr13_968011     ZHar    T    C        0      0        2 
  13   chr13_968011   Sample    T    C        0      0        2 
  13   chr13_968142     AAsi    C    T        0      0        2 
  13   chr13_968142     AKia    C    T        0      0        2 
  13   chr13_968142     AOna    C    T        0      0        2 
  13   chr13_968142     ASom    C    T        0      0        2 
  13   chr13_968142     HCab    C    T        1      2        2 
  13   chr13_968142     HPrz    C    T        1      2        2 
  13   chr13_968142     ZBoe    C    T        0      0        2 
  13   chr13_968142     ZGre    C    T        0      0        2 
  13   chr13_968142     ZHar    C    T        0      0        2 
  13   chr13_968142   Sample    C    T        0      0        2 
  13   chr13_969360     AAsi    A    G        0      0        2 
  13   chr13_969360     AKia    A    G        0      0        2 
  13   chr13_969360     AOna    A    G        0      0        2 
  13   chr13_969360     ASom    A    G      0.5      1        2 
  13   chr13_969360     HCab    A    G        0      0        2 
  13   chr13_969360     HPrz    A    G        0      0        2 
  13   chr13_969360     ZBoe    A    G        0      0        2 
  13   chr13_969360     ZGre    A    G        0      0        2 
  13   chr13_969360     ZHar    A    G        0      0        2 
  13   chr13_969360   Sample    A    G        0      0        2 
  13   chr13_970564     AAsi    T    C        0      0        2 
  13   chr13_970564     AKia    T    C        0      0        2 
  13   chr13_970564     AOna    T    C        0      0        2 
  13   chr13_970564     ASom    T    C        0      0        2 
  13   chr13_970564     HCab    T    C        0      0        2 
  13   chr13_970564     HPrz    T    C        0      0        2 
  13   chr13_970564     ZBoe    T    C        1      2        2 
  13   chr13_970564     ZGre    T    C        0      0        2 
  13   chr13_970564     ZHar    T    C        0      0        2 
  13   chr13_970564   Sample    T    C        0      0        2 
  13   chr13_972210     AAsi    C    T        0      0        2 
  13   chr13_972210     AKia    C    T        0      0        2 
  13   chr13_972210     AOna    C    T        0      0        2 
  13   chr13_972210     ASom    C    T        0      0        2 
  13   chr13_972210     HCab    C    T      0.5      1        2 
  13   chr13_972210     HPrz    C    T        1      2        2 
  13   chr13_972210     ZBoe    C    T        0      0        2 
  13   chr13_972210     ZGre    C    T        0      0        2 
  13   chr13_972210     ZHar    C    T        0      0        2 
  13   chr13_972210   Sample    C    T        0      0        2 
  13   chr13_979913     AAsi    G    C        0      0        2 
  13   chr13_979913     AKia    G    C        0      0        2 
  13   chr13_979913     AOna    G    C        0      0        2 
  13   chr13_979913     ASom    G    C        0      0        2 
  13   chr13_979913     HCab    G    C      0.5      1        2 
  13   chr13_979913     HPrz    G    C        0      0        2 
  13   chr13_979913     ZBoe    G    C        0      0        2 
  13   chr13_979913     ZGre    G    C        0      0        2 
  13   chr13_979913     ZHar    G    C        0      0        2 
  13   chr13_979913   Sample    G    C        0      0        2 
  13   chr13_981736     AAsi    A    G        0      0        2 
  13   chr13_981736     AKia    A    G        0      0        2 
  13   chr13_981736     AOna    A    G      0.5      1        2 
  13   chr13_981736     ASom    A    G        0      0        2 
  13   chr13_981736     HCab    A    G        0      0        2 
  13   chr13_981736     HPrz    A    G        0      0        2 
  13   chr13_981736     ZBoe    A    G        0      0        2 
  13   chr13_981736     ZGre    A    G        0      0        2 
  13   chr13_981736     ZHar    A    G        0      0        2 
  13   chr13_981736   Sample    A    G        0      0        2 
  13   chr13_990430     AAsi    G    A        0      0        2 
  13   chr13_990430     AKia    G    A        0      0        2 
  13   chr13_990430     AOna    G    A        0      0        2 
  13   chr13_990430     ASom    G    A        0      0        2 
  13   chr13_990430     HCab    G    A        0      0        2 
  13   chr13_990430     HPrz    G    A        1      2        2 
  13   chr13_990430     ZBoe    G    A        0      0        2 
  13   chr13_990430     ZGre    G    A        0      0        2 
  13   chr13_990430     ZHar    G    A        0      0        2 
  13   chr13_990430   Sample    G    A        0      0        2 
  13   chr13_993693     AAsi    T    G        0      0        2 
  13   chr13_993693     AKia    T    G        0      0        2 
  13   chr13_993693     AOna    T    G        0      0        2 
  13   chr13_993693     ASom    T    G        0      0        2 
  13   chr13_993693     HCab    T    G        0      0        2 
  13   chr13_993693     HPrz    T    G        1      2        2 
  13   chr13_993693     ZBoe    T    G        0      0        2 
  13   chr13_993693     ZGre    T    G        0      0        2 
  13   chr13_993693     ZHar    T    G        0      0        2 
  13   chr13_993693   Sample    T    G        0      0        2 
  13   chr13_994831     AAsi    C    T        0      0        2 
  13   chr13_994831     AKia    C    T        0      0        2 
  13   chr13_994831     AOna    C    T        0      0        2 
  13   chr13_994831     ASom    C    T        0      0        2 
  13   chr13_994831     HCab    C    T        1      2        2 
  13   chr13_994831     HPrz    C    T        1      2        2 
  13   chr13_994831     ZBoe    C    T        0      0        2 
  13   chr13_994831     ZGre    C    T        0      0        2 
  13   chr13_994831     ZHar    C    T        0      0        2 
  13   chr13_994831   Sample    C    T        0      0        2 
  13  chr13_1000705     AAsi    G    A        0      0        2 
  13  chr13_1000705     AKia    G    A        0      0        2 
  13  chr13_1000705     AOna    G    A        0      0        2 
  13  chr13_1000705     ASom    G    A        0      0        2 
  13  chr13_1000705     HCab    G    A        1      2        2 
  13  chr13_1000705     HPrz    G    A        1      2        2 
  13  chr13_1000705     ZBoe    G    A        0      0        2 
  13  chr13_1000705     ZGre    G    A        0      0        2 
  13  chr13_1000705     ZHar    G    A        0      0        2 
  13  chr13_1000705   Sample    G    A        0      0        2 
  13  chr13_1009082     AAsi    A    G        0      0        2 
  13  chr13_1009082     AKia    A    G        0      0        2 
  13  chr13_1009082     AOna    A    G        0      0        2 
  13  chr13_1009082     ASom    A    G        0      0        2 
  13  chr13_1009082     HCab    A    G        0      0        2 
  13  chr13_1009082     HPrz    A    G        1      2        2 
  13  chr13_1009082     ZBoe    A    G        0      0        2 
  13  chr13_1009082     ZGre    A    G        0      0        2 
  13  chr13_1009082     ZHar    A    G        0      0        2 
  13  chr13_1009082   Sample    A    G        0      0        2 
  13  chr13_1010966     AAsi    G    A        0      0        2 
  13  chr13_1010966     AKia    G    A        1      2        2 
  13  chr13_1010966     AOna    G    A      0.5      1        2 
  13  chr13_1010966     ASom    G    A        0      0        2 
  13  chr13_1010966     HCab    G    A        0      0        2 
  13  chr13_1010966     HPrz    G    A        0      0        2 
  13  chr13_1010966     ZBoe    G    A        0      0        2 
  13  chr13_1010966     ZGre    G    A        0      0        2 
  13  chr13_1010966     ZHar    G    A        0      0        2 
  13  chr13_1010966   Sample    G    A        0      0        2 
  13  chr13_1015755     AAsi    G    A        1      2        2 
  13  chr13_1015755     AKia    G    A        0      0        2 
  13  chr13_1015755     AOna    G    A        0      0        2 
  13  chr13_1015755     ASom    G    A        1      2        2 
  13  chr13_1015755     HCab    G    A        1      2        2 
  13  chr13_1015755     HPrz    G    A        1      2        2 
  13  chr13_1015755     ZBoe    G    A        0      0        2 
  13  chr13_1015755     ZGre    G    A        0      0        2 
  13  chr13_1015755     ZHar    G    A        0      0        2 
  13  chr13_1015755   Sample    G    A        1      2        2 
  13  chr13_1032354     AAsi    A    G        0      0        2 
  13  chr13_1032354     AKia    A    G        1      2        2 
  13  chr13_1032354     AOna    A    G        1      2        2 
  13  chr13_1032354     ASom    A    G        0      0        2 
  13  chr13_1032354     HCab    A    G        0      0        2 
  13  chr13_1032354     HPrz    A    G        0      0        2 
  13  chr13_1032354     ZBoe    A    G        0      0        2 
  13  chr13_1032354     ZGre    A    G        0      0        2 
  13  chr13_1032354     ZHar    A    G        0      0        2 
  13  chr13_1032354   Sample    A    G        0      0        2 
  13  chr13_1039110     AAsi    T    A        0      0        2 
  13  chr13_1039110     AKia    T    A        0      0        2 
  13  chr13_1039110     AOna    T    A        0      0        2 
  13  chr13_1039110     ASom    T    A        0      0        2 
  13  chr13_1039110     HCab    T    A        1      2        2 
  13  chr13_1039110     HPrz    T    A        1      2        2 
  13  chr13_1039110     ZBoe    T    A        0      0        2 
  13  chr13_1039110     ZGre    T    A        0      0        2 
  13  chr13_1039110     ZHar    T    A        0      0        2 
  13  chr13_1039110   Sample    T    A        0      0        2 
  13  chr13_1042408     AAsi    A    G        0      0        2 
  13  chr13_1042408     AKia    A    G        0      0        2 
  13  chr13_1042408     AOna    A    G        0      0        2 
  13  chr13_1042408     ASom    A    G        0      0        2 
  13  chr13_1042408     HCab    A    G        1      2        2 
  13  chr13_1042408     HPrz    A    G        1      2        2 
  13  chr13_1042408     ZBoe    A    G        0      0        2 
  13  chr13_1042408     ZGre    A    G        0      0        2 
  13  chr13_1042408     ZHar    A    G        0      0        2 
  13  chr13_1042408   Sample    A    G        0      0        2 
  13  chr13_1049382     AAsi    A    G        0      0        2 
  13  chr13_1049382     AKia    A    G        1      2        2 
  13  chr13_1049382     AOna    A    G        1      2        2 
  13  chr13_1049382     ASom    A    G        0      0        2 
  13  chr13_1049382     HCab    A    G        0      0        2 
  13  chr13_1049382     HPrz    A    G        0      0        2 
  13  chr13_1049382     ZBoe    A    G        0      0        2 
  13  chr13_1049382     ZGre    A    G        0      0        2 
  13  chr13_1049382     ZHar    A    G        0      0        2 
  13  chr13_1049382   Sample    A    G        0      0        2 
  13  chr13_1052389     AAsi    A    C        0      0        2 
  13  chr13_1052389     AKia    A    C      0.5      1        2 
  13  chr13_1052389     AOna    A    C        0      0        2 
  13  chr13_1052389     ASom    A    C        0      0        2 
  13  chr13_1052389     HCab    A    C        0      0        2 
  13  chr13_1052389     HPrz    A    C        0      0        2 
  13  chr13_1052389     ZBoe    A    C        0      0        2 
  13  chr13_1052389     ZGre    A    C        0      0        2 
  13  chr13_1052389     ZHar    A    C        0      0        2 
  13  chr13_1052389   Sample    A    C        0      0        2 
  13  chr13_1052761     AAsi    G    A        0      0        2 
  13  chr13_1052761     AKia    G    A        0      0        2 
  13  chr13_1052761     AOna    G    A        0      0        2 
  13  chr13_1052761     ASom    G    A      0.5      1        2 
  13  chr13_1052761     HCab    G    A        0      0        2 
  13  chr13_1052761     HPrz    G    A        0      0        2 
  13  chr13_1052761     ZBoe    G    A        0      0        2 
  13  chr13_1052761     ZGre    G    A        0      0        2 
  13  chr13_1052761     ZHar    G    A        0      0        2 
  13  chr13_1052761   Sample    G    A        0      0        2 
  13  chr13_1054460     AAsi    T    C        0      0        2 
  13  chr13_1054460     AKia    T    C        0      0        2 
  13  chr13_1054460     AOna    T    C        0      0        2 
  13  chr13_1054460     ASom    T    C        0      0        2 
  13  chr13_1054460     HCab    T    C        0      0        2 
  13  chr13_1054460     HPrz    T    C        0      0        2 
  13  chr13_1054460     ZBoe    T    C      0.5      1        2 
  13  chr13_1054460     ZGre    T    C        0      0        2 
  13  chr13_1054460     ZHar    T    C        0      0        2 
  13  chr13_1054460   Sample    T    C        0      0        2 
  13  chr13_1055291     AAsi    G    A        0      0        2 
  13  chr13_1055291     AKia    G    A        0      0        2 
  13  chr13_1055291     AOna    G    A        0      0        2 
  13  chr13_1055291     ASom    G    A        0      0        2 
  13  chr13_1055291     HCab    G    A        1      2        2 
  13  chr13_1055291     HPrz    G    A        1      2        2 
  13  chr13_1055291     ZBoe    G    A        0      0        2 
  13  chr13_1055291     ZGre    G    A        0      0        2 
  13  chr13_1055291     ZHar    G    A        0      0        2 
  13  chr13_1055291   Sample    G    A        0      0        2 
  13  chr13_1059517     AAsi    A    C        0      0        2 
  13  chr13_1059517     AKia    A    C        0      0        2 
  13  chr13_1059517     AOna    A    C        0      0        2 
  13  chr13_1059517     ASom    A    C        0      0        2 
  13  chr13_1059517     HCab    A    C        0      0        2 
  13  chr13_1059517     HPrz    A    C        0      0        2 
  13  chr13_1059517     ZBoe    A    C        0      0        2 
  13  chr13_1059517     ZGre    A    C        1      2        2 
  13  chr13_1059517     ZHar    A    C        0      0        2 
  13  chr13_1059517   Sample    A    C        0      0        2 
  13  chr13_1061858     AAsi    G    C        0      0        2 
  13  chr13_1061858     AKia    G    C        0      0        2 
  13  chr13_1061858     AOna    G    C        0      0        2 
  13  chr13_1061858     ASom    G    C        0      0        2 
  13  chr13_1061858     HCab    G    C        1      2        2 
  13  chr13_1061858     HPrz    G    C        1      2        2 
  13  chr13_1061858     ZBoe    G    C        0      0        2 
  13  chr13_1061858     ZGre    G    C        0      0        2 
  13  chr13_1061858     ZHar    G    C        0      0        2 
  13  chr13_1061858   Sample    G    C        0      0        2 
  13  chr13_1066570     AAsi    A    G        0      0        2 
  13  chr13_1066570     AKia    A    G        0      0        2 
  13  chr13_1066570     AOna    A    G        0      0        2 
  13  chr13_1066570     ASom    A    G      0.5      1        2 
  13  chr13_1066570     HCab    A    G        0      0        2 
  13  chr13_1066570     HPrz    A    G        0      0        2 
  13  chr13_1066570     ZBoe    A    G        0      0        2 
  13  chr13_1066570     ZGre    A    G        0      0        2 
  13  chr13_1066570     ZHar    A    G        0      0        2 
  13  chr13_1066570   Sample    A    G        0      0        2 
  13  chr13_1075337     AAsi    G    A        0      0        2 
  13  chr13_1075337     AKia    G    A        0      0        2 
  13  chr13_1075337     AOna    G    A        0      0        2 
  13  chr13_1075337     ASom    G    A        0      0        2 
  13  chr13_1075337     HCab    G    A      0.5      1        2 
  13  chr13_1075337     HPrz    G    A        1      2        2 
  13  chr13_1075337     ZBoe    G    A        0      0        2 
  13  chr13_1075337     ZGre    G    A        0      0        2 
  13  chr13_1075337     ZHar    G    A        0      0        2 
  13  chr13_1075337   Sample    G    A        0      0        2 
  13  chr13_1082239     AAsi    T    C        0      0        2 
  13  chr13_1082239     AKia    T    C        0      0        2 
  13  chr13_1082239     AOna    T    C        0      0        2 
  13  chr13_1082239     ASom    T    C        0      0        2 
  13  chr13_1082239     HCab    T    C      0.5      1        2 
  13  chr13_1082239     HPrz    T    C        0      0        2 
  13  chr13_1082239     ZBoe    T    C        0      0        2 
  13  chr13_1082239     ZGre    T    C        0      0        2 
  13  chr13_1082239     ZHar    T    C        0      0        2 
  13  chr13_1082239   Sample    T    C        0      0        2 
  13  chr13_1086223     AAsi    T    C        0      0        2 
  13  chr13_1086223     AKia    T    C        0      0        2 
  13  chr13_1086223     AOna    T    C        0      0        2 
  13  chr13_1086223     ASom    T    C        1      2        2 
  13  chr13_1086223     HCab    T    C        0      0        2 
  13  chr13_1086223     HPrz    T    C        0      0        2 
  13  chr13_1086223     ZBoe    T    C        0      0        2 
  13  chr13_1086223     ZGre    T    C        0      0        2 
  13  chr13_1086223     ZHar    T    C        0      0        2 
  13  chr13_1086223   Sample    T    C        0      0        2 
  13  chr13_1086489     AAsi    G    T        0      0        2 
  13  chr13_1086489     AKia    G    T        0      0        2 
  13  chr13_1086489     AOna    G    T        0      0        2 
  13  chr13_1086489     ASom    G    T        0      0        2 
  13  chr13_1086489     HCab    G    T        0      0        2 
  13  chr13_1086489     HPrz    G    T        0      0        2 
  13  chr13_1086489     ZBoe    G    T      0.5      1        2 
  13  chr13_1086489     ZGre    G    T        0      0        2 
  13  chr13_1086489     ZHar    G    T        0      0        2 
  13  chr13_1086489   Sample    G    T        0      0        2 
  13  chr13_1091997     AAsi    T    C        0      0        2 
  13  chr13_1091997     AKia    T    C        0      0        2 
  13  chr13_1091997     AOna    T    C        0      0        2 
  13  chr13_1091997     ASom    T    C        0      0        2 
  13  chr13_1091997     HCab    T    C        1      2        2 
  13  chr13_1091997     HPrz    T    C        1      2        2 
  13  chr13_1091997     ZBoe    T    C        0      0        2 
  13  chr13_1091997     ZGre    T    C        0      0        2 
  13  chr13_1091997     ZHar    T    C        0      0        2 
  13  chr13_1091997   Sample    T    C        0      0        2 
  13  chr13_1092476     AAsi    A    C        0      0        2 
  13  chr13_1092476     AKia    A    C        0      0        2 
  13  chr13_1092476     AOna    A    C        0      0        2 
  13  chr13_1092476     ASom    A    C        0      0        2 
  13  chr13_1092476     HCab    A    C        1      2        2 
  13  chr13_1092476     HPrz    A    C        1      2        2 
  13  chr13_1092476     ZBoe    A    C        0      0        2 
  13  chr13_1092476     ZGre    A    C        0      0        2 
  13  chr13_1092476     ZHar    A    C        0      0        2 
  13  chr13_1092476   Sample    A    C        0      0        2 
  13  chr13_1097147     AAsi    T    C        0      0        2 
  13  chr13_1097147     AKia    T    C        0      0        2 
  13  chr13_1097147     AOna    T    C        0      0        2 
  13  chr13_1097147     ASom    T    C        0      0        2 
  13  chr13_1097147     HCab    T    C        0      0        2 
  13  chr13_1097147     HPrz    T    C        0      0        2 
  13  chr13_1097147     ZBoe    T    C        1      2        2 
  13  chr13_1097147     ZGre    T    C        0      0        2 
  13  chr13_1097147     ZHar    T    C        0      0        2 
  13  chr13_1097147   Sample    T    C        0      0        2 
  13  chr13_1099930     AAsi    C    A        0      0        2 
  13  chr13_1099930     AKia    C    A      0.5      1        2 
  13  chr13_1099930     AOna    C    A        0      0        2 
  13  chr13_1099930     ASom    C    A        0      0        2 
  13  chr13_1099930     HCab    C    A        0      0        2 
  13  chr13_1099930     HPrz    C    A        0      0        2 
  13  chr13_1099930     ZBoe    C    A        0      0        2 
  13  chr13_1099930     ZGre    C    A        0      0        2 
  13  chr13_1099930     ZHar    C    A        0      0        2 
  13  chr13_1099930   Sample    C    A        0      0        2 
  13  chr13_1100700     AAsi    G    C        0      0        2 
  13  chr13_1100700     AKia    G    C        0      0        2 
  13  chr13_1100700     AOna    G    C        0      0        2 
  13  chr13_1100700     ASom    G    C        0      0        2 
  13  chr13_1100700     HCab    G    C        0      0        2 
  13  chr13_1100700     HPrz    G    C        0      0        2 
  13  chr13_1100700     ZBoe    G    C        0      0        2 
  13  chr13_1100700     ZGre    G    C        0      0        2 
  13  chr13_1100700     ZHar    G    C        1      2        2 
  13  chr13_1100700   Sample    G    C        0      0        2 
  13  chr13_1103796     AAsi    T    G        0      0        2 
  13  chr13_1103796     AKia    T    G        0      0        2 
  13  chr13_1103796     AOna    T    G        0      0        2 
  13  chr13_1103796     ASom    T    G        0      0        2 
  13  chr13_1103796     HCab    T    G        1      2        2 
  13  chr13_1103796     HPrz    T    G        1      2        2 
  13  chr13_1103796     ZBoe    T    G        0      0        2 
  13  chr13_1103796     ZGre    T    G        0      0        2 
  13  chr13_1103796     ZHar    T    G        0      0        2 
  13  chr13_1103796   Sample    T    G        0      0        2 
  13  chr13_1111097     AAsi    A    G        0      0        2 
  13  chr13_1111097     AKia    A    G        0      0        2 
  13  chr13_1111097     AOna    A    G        0      0        2 
  13  chr13_1111097     ASom    A    G        0      0        2 
  13  chr13_1111097     HCab    A    G        0      0        2 
  13  chr13_1111097     HPrz    A    G        0      0        2 
  13  chr13_1111097     ZBoe    A    G        1      2        2 
  13  chr13_1111097     ZGre    A    G        1      2        2 
  13  chr13_1111097     ZHar    A    G        1      2        2 
  13  chr13_1111097   Sample    A    G        0      0        2 
  13  chr13_1115262     AAsi    A    G        0      0        2 
  13  chr13_1115262     AKia    A    G        1      2        2 
  13  chr13_1115262     AOna    A    G        1      2        2 
  13  chr13_1115262     ASom    A    G        0      0        2 
  13  chr13_1115262     HCab    A    G        0      0        2 
  13  chr13_1115262     HPrz    A    G        0      0        2 
  13  chr13_1115262     ZBoe    A    G        0      0        2 
  13  chr13_1115262     ZGre    A    G        0      0        2 
  13  chr13_1115262     ZHar    A    G        0      0        2 
  13  chr13_1115262   Sample    A    G        0      0        2 
  13  chr13_1120009     AAsi    T    C        0      0        2 
  13  chr13_1120009     AKia    T    C        0      0        2 
  13  chr13_1120009     AOna    T    C        0      0        2 
  13  chr13_1120009     ASom    T    C        0      0        2 
  13  chr13_1120009     HCab    T    C        0      0        2 
  13  chr13_1120009     HPrz    T    C        0      0        2 
  13  chr13_1120009     ZBoe    T    C        0      0        2 
  13  chr13_1120009     ZGre    T    C        1      2        2 
  13  chr13_1120009     ZHar    T    C        0      0        2 
  13  chr13_1120009   Sample    T    C        0      0        2 
  13  chr13_1120152     AAsi    T    C        0      0        2 
  13  chr13_1120152     AKia    T    C        0      0        2 
  13  chr13_1120152     AOna    T    C        0      0        2 
  13  chr13_1120152     ASom    T    C        0      0        2 
  13  chr13_1120152     HCab    T    C        1      2        2 
  13  chr13_1120152     HPrz    T    C        1      2        2 
  13  chr13_1120152     ZBoe    T    C        0      0        2 
  13  chr13_1120152     ZGre    T    C        0      0        2 
  13  chr13_1120152     ZHar    T    C        0      0        2 
  13  chr13_1120152   Sample    T    C        0      0        2 
  13  chr13_1126271     AAsi    A    G        0      0        2 
  13  chr13_1126271     AKia    A    G        0      0        2 
  13  chr13_1126271     AOna    A    G        0      0        2 
  13  chr13_1126271     ASom    A    G        0      0        2 
  13  chr13_1126271     HCab    A    G        0      0        2 
  13  chr13_1126271     HPrz    A    G        0      0        2 
  13  chr13_1126271     ZBoe    A    G        1      2        2 
  13  chr13_1126271     ZGre    A    G        0      0        2 
  13  chr13_1126271     ZHar    A    G        0      0        2 
  13  chr13_1126271   Sample    A    G        0      0        2 
  13  chr13_1133421     AAsi    A    G        0      0        2 
  13  chr13_1133421     AKia    A    G        0      0        2 
  13  chr13_1133421     AOna    A    G        0      0        2 
  13  chr13_1133421     ASom    A    G        0      0        2 
  13  chr13_1133421     HCab    A    G        0      0        2 
  13  chr13_1133421     HPrz    A    G        0      0        2 
  13  chr13_1133421     ZBoe    A    G        0      0        2 
  13  chr13_1133421     ZGre    A    G        0      0        2 
  13  chr13_1133421     ZHar    A    G        1      2        2 
  13  chr13_1133421   Sample    A    G        0      0        2 
  13  chr13_1138264     AAsi    T    C        0      0        2 
  13  chr13_1138264     AKia    T    C        0      0        2 
  13  chr13_1138264     AOna    T    C        0      0        2 
  13  chr13_1138264     ASom    T    C        0      0        2 
  13  chr13_1138264     HCab    T    C        1      2        2 
  13  chr13_1138264     HPrz    T    C        1      2        2 
  13  chr13_1138264     ZBoe    T    C        0      0        2 
  13  chr13_1138264     ZGre    T    C        0      0        2 
  13  chr13_1138264     ZHar    T    C        0      0        2 
  13  chr13_1138264   Sample    T    C        0      0        2 
  13  chr13_1139311     AAsi    G    A        0      0        2 
  13  chr13_1139311     AKia    G    A        0      0        2 
  13  chr13_1139311     AOna    G    A        0      0        2 
  13  chr13_1139311     ASom    G    A        0      0        2 
  13  chr13_1139311     HCab    G    A        0      0        2 
  13  chr13_1139311     HPrz    G    A        0      0        2 
  13  chr13_1139311     ZBoe    G    A      0.5      1        2 
  13  chr13_1139311     ZGre    G    A        0      0        2 
  13  chr13_1139311     ZHar    G    A        0      0        2 
  13  chr13_1139311   Sample    G    A        0      0        2 
  13  chr13_1144455     AAsi    G    A      0.5      1        2 
  13  chr13_1144455     AKia    G    A        0      0        2 
  13  chr13_1144455     AOna    G    A        0      0        2 
  13  chr13_1144455     ASom    G    A        0      0        2 
  13  chr13_1144455     HCab    G    A        0      0        2 
  13  chr13_1144455     HPrz    G    A        0      0        2 
  13  chr13_1144455     ZBoe    G    A        0      0        2 
  13  chr13_1144455     ZGre    G    A        0      0        2 
  13  chr13_1144455     ZHar    G    A        0      0        2 
  13  chr13_1144455   Sample    G    A        0      0        2 
  13  chr13_1145752     AAsi    G    A        0      0        2 
  13  chr13_1145752     AKia    G    A        0      0        2 
  13  chr13_1145752     AOna    G    A        0      0        2 
  13  chr13_1145752     ASom    G    A        0      0        2 
  13  chr13_1145752     HCab    G    A        0      0        2 
  13  chr13_1145752     HPrz    G    A        0      0        2 
  13  chr13_1145752     ZBoe    G    A        0      0        2 
  13  chr13_1145752     ZGre    G    A      0.5      1        2 
  13  chr13_1145752     ZHar    G    A        0      0        2 
  13  chr13_1145752   Sample    G    A        0      0        2 
  13  chr13_1152399     AAsi    T    G        0      0        2 
  13  chr13_1152399     AKia    T    G        0      0        2 
  13  chr13_1152399     AOna    T    G        0      0        2 
  13  chr13_1152399     ASom    T    G        0      0        2 
  13  chr13_1152399     HCab    T    G        1      2        2 
  13  chr13_1152399     HPrz    T    G        1      2        2 
  13  chr13_1152399     ZBoe    T    G        0      0        2 
  13  chr13_1152399     ZGre    T    G        0      0        2 
  13  chr13_1152399     ZHar    T    G        0      0        2 
  13  chr13_1152399   Sample    T    G        0      0        2 
  13  chr13_1160932     AAsi    G    A        0      0        2 
  13  chr13_1160932     AKia    G    A        0      0        2 
  13  chr13_1160932     AOna    G    A        0      0        2 
  13  chr13_1160932     ASom    G    A        0      0        2 
  13  chr13_1160932     HCab    G    A        1      2        2 
  13  chr13_1160932     HPrz    G    A        1      2        2 
  13  chr13_1160932     ZBoe    G    A        0      0        2 
  13  chr13_1160932     ZGre    G    A        0      0        2 
  13  chr13_1160932     ZHar    G    A        0      0        2 
  13  chr13_1160932   Sample    G    A        0      0        2 
  13  chr13_1172785     AAsi    G    A        0      0        2 
  13  chr13_1172785     AKia    G    A        0      0        2 
  13  chr13_1172785     AOna    G    A        0      0        2 
  13  chr13_1172785     ASom    G    A        0      0        2 
  13  chr13_1172785     HCab    G    A        0      0        2 
  13  chr13_1172785     HPrz    G    A        0      0        2 
  13  chr13_1172785     ZBoe    G    A        0      0        2 
  13  chr13_1172785     ZGre    G    A        0      0        2 
  13  chr13_1172785     ZHar    G    A        1      2        2 
  13  chr13_1172785   Sample    G    A        0      0        2 
  13  chr13_1199036     AAsi    T    C        0      0        2 
  13  chr13_1199036     AKia    T    C        0      0        2 
  13  chr13_1199036     AOna    T    C        0      0        2 
  13  chr13_1199036     ASom    T    C        0      0        2 
  13  chr13_1199036     HCab    T    C        0      0        2 
  13  chr13_1199036     HPrz    T    C        0      0        2 
  13  chr13_1199036     ZBoe    T    C      0.5      1        2 
  13  chr13_1199036     ZGre    T    C        0      0        2 
  13  chr13_1199036     ZHar    T    C        0      0        2 
  13  chr13_1199036   Sample    T    C        0      0        2 
  13  chr13_1200130     AAsi    T    C        0      0        2 
  13  chr13_1200130     AKia    T    C        0      0        2 
  13  chr13_1200130     AOna    T    C        0      0        2 
  13  chr13_1200130     ASom    T    C        0      0        2 
  13  chr13_1200130     HCab    T    C        0      0        2 
  13  chr13_1200130     HPrz    T    C        0      0        2 
  13  chr13_1200130     ZBoe    T    C        1      2        2 
  13  chr13_1200130     ZGre    T    C        1      2        2 
  13  chr13_1200130     ZHar    T    C        1      2        2 
  13  chr13_1200130   Sample    T    C        0      0        2 
  13  chr13_1200233     AAsi    T    C        0      0        2 
  13  chr13_1200233     AKia    T    C        0      0        2 
  13  chr13_1200233     AOna    T    C        0      0        2 
  13  chr13_1200233     ASom    T    C        0      0        2 
  13  chr13_1200233     HCab    T    C        1      2        2 
  13  chr13_1200233     HPrz    T    C        1      2        2 
  13  chr13_1200233     ZBoe    T    C        0      0        2 
  13  chr13_1200233     ZGre    T    C        0      0        2 
  13  chr13_1200233     ZHar    T    C        0      0        2 
  13  chr13_1200233   Sample    T    C        0      0        2 
  13  chr13_1202821     AAsi    G    C        0      0        2 
  13  chr13_1202821     AKia    G    C        0      0        2 
  13  chr13_1202821     AOna    G    C        0      0        2 
  13  chr13_1202821     ASom    G    C        0      0        2 
  13  chr13_1202821     HCab    G    C        0      0        2 
  13  chr13_1202821     HPrz    G    C        0      0        2 
  13  chr13_1202821     ZBoe    G    C        0      0        2 
  13  chr13_1202821     ZGre    G    C        1      2        2 
  13  chr13_1202821     ZHar    G    C        0      0        2 
  13  chr13_1202821   Sample    G    C        0      0        2 
  13  chr13_1206927     AAsi    T    C        0      0        2 
  13  chr13_1206927     AKia    T    C        1      2        2 
  13  chr13_1206927     AOna    T    C        1      2        2 
  13  chr13_1206927     ASom    T    C        0      0        2 
  13  chr13_1206927     HCab    T    C        0      0        2 
  13  chr13_1206927     HPrz    T    C        0      0        2 
  13  chr13_1206927     ZBoe    T    C        1      2        2 
  13  chr13_1206927     ZGre    T    C        0      0        2 
  13  chr13_1206927     ZHar    T    C        0      0        2 
  13  chr13_1206927   Sample    T    C        0      0        2 
  13  chr13_1210940     AAsi    T    G        1      2        2 
  13  chr13_1210940     AKia    T    G        0      0        2 
  13  chr13_1210940     AOna    T    G        0      0        2 
  13  chr13_1210940     ASom    T    G        1      2        2 
  13  chr13_1210940     HCab    T    G        0      0        2 
  13  chr13_1210940     HPrz    T    G        0      0        2 
  13  chr13_1210940     ZBoe    T    G        0      0        2 
  13  chr13_1210940     ZGre    T    G        0      0        2 
  13  chr13_1210940     ZHar    T    G        0      0        2 
  13  chr13_1210940   Sample    T    G        1      2        2 
  13  chr13_1215730     AAsi    C    A        0      0        2 
  13  chr13_1215730     AKia    C    A        0      0        2 
  13  chr13_1215730     AOna    C    A        1      2        2 
  13  chr13_1215730     ASom    C    A        0      0        2 
  13  chr13_1215730     HCab    C    A        0      0        2 
  13  chr13_1215730     HPrz    C    A        0      0        2 
  13  chr13_1215730     ZBoe    C    A        0      0        2 
  13  chr13_1215730     ZGre    C    A        0      0        2 
  13  chr13_1215730     ZHar    C    A        0      0        2 
  13  chr13_1215730   Sample    C    A        0      0        2 
  13  chr13_1215769     AAsi    C    T        1      2        2 
  13  chr13_1215769     AKia    C    T        0      0        2 
  13  chr13_1215769     AOna    C    T        0      0        2 
  13  chr13_1215769     ASom    C    T        1      2        2 
  13  chr13_1215769     HCab    C    T        0      0        2 
  13  chr13_1215769     HPrz    C    T        0      0        2 
  13  chr13_1215769     ZBoe    C    T        0      0        2 
  13  chr13_1215769     ZGre    C    T        0      0        2 
  13  chr13_1215769     ZHar    C    T        0      0        2 
  13  chr13_1215769   Sample    C    T        1      2        2 
  13  chr13_1223566     AAsi    A    T        0      0        2 
  13  chr13_1223566     AKia    A    T        0      0        2 
  13  chr13_1223566     AOna    A    T        0      0        2 
  13  chr13_1223566     ASom    A    T        0      0        2 
  13  chr13_1223566     HCab    A    T        0      0        2 
  13  chr13_1223566     HPrz    A    T        0      0        2 
  13  chr13_1223566     ZBoe    A    T      0.5      1        2 
  13  chr13_1223566     ZGre    A    T        0      0        2 
  13  chr13_1223566     ZHar    A    T        0      0        2 
  13  chr13_1223566   Sample    A    T        0      0        2 
  13  chr13_1227073     AAsi    C    T        0      0        2 
  13  chr13_1227073     AKia    C    T        0      0        2 
  13  chr13_1227073     AOna    C    T        0      0        2 
  13  chr13_1227073     ASom    C    T      0.5      1        2 
  13  chr13_1227073     HCab    C    T        0      0        2 
  13  chr13_1227073     HPrz    C    T        0      0        2 
  13  chr13_1227073     ZBoe    C    T        0      0        2 
  13  chr13_1227073     ZGre    C    T        0      0        2 
  13  chr13_1227073     ZHar    C    T        1      2        2 
  13  chr13_1227073   Sample    C    T        0      0        2 
  13  chr13_1228851     AAsi    T    C        0      0        2 
  13  chr13_1228851     AKia    T    C        1      2        2 
  13  chr13_1228851     AOna    T    C        1      2        2 
  13  chr13_1228851     ASom    T    C        0      0        2 
  13  chr13_1228851     HCab    T    C        0      0        2 
  13  chr13_1228851     HPrz    T    C        0      0        2 
  13  chr13_1228851     ZBoe    T    C        0      0        2 
  13  chr13_1228851     ZGre    T    C        0      0        2 
  13  chr13_1228851     ZHar    T    C        0      0        2 
  13  chr13_1228851   Sample    T    C        0      0        2 
  13  chr13_1260454     AAsi    T    C        0      0        2 
  13  chr13_1260454     AKia    T    C        0      0        2 
  13  chr13_1260454     AOna    T    C        0      0        2 
  13  chr13_1260454     ASom    T    C        0      0        2 
  13  chr13_1260454     HCab    T    C        1      2        2 
  13  chr13_1260454     HPrz    T    C        1      2        2 
  13  chr13_1260454     ZBoe    T    C        0      0        2 
  13  chr13_1260454     ZGre    T    C        0      0        2 
  13  chr13_1260454     ZHar    T    C        0      0        2 
  13  chr13_1260454   Sample    T    C        0      0        2 
  13  chr13_1261564     AAsi    C    T        0      0        2 
  13  chr13_1261564     AKia    C    T        0      0        2 
  13  chr13_1261564     AOna    C    T        0      0        2 
  13  chr13_1261564     ASom    C    T        0      0        2 
  13  chr13_1261564     HCab    C    T        0      0        2 
  13  chr13_1261564     HPrz    C    T        0      0        2 
  13  chr13_1261564     ZBoe    C    T        0      0        2 
  13  chr13_1261564     ZGre    C    T      0.5      1        2 
  13  chr13_1261564     ZHar    C    T        0      0        2 
  13  chr13_1261564   Sample    C    T        0      0        2 
  13  chr13_1265503     AAsi    G    T        0      0        2 
  13  chr13_1265503     AKia    G    T        1      2        2 
  13  chr13_1265503     AOna    G    T        1      2        2 
  13  chr13_1265503     ASom    G    T        0      0        2 
  13  chr13_1265503     HCab    G    T        0      0        2 
  13  chr13_1265503     HPrz    G    T        0      0        2 
  13  chr13_1265503     ZBoe    G    T        0      0        2 
  13  chr13_1265503     ZGre    G    T        0      0        2 
  13  chr13_1265503     ZHar    G    T        0      0        2 
  13  chr13_1265503   Sample    G    T        0      0        2 
  13  chr13_1265709     AAsi    C    T        0      0        2 
  13  chr13_1265709     AKia    C    T        0      0        2 
  13  chr13_1265709     AOna    C    T        0      0        2 
  13  chr13_1265709     ASom    C    T      0.5      1        2 
  13  chr13_1265709     HCab    C    T        0      0        2 
  13  chr13_1265709     HPrz    C    T        0      0        2 
  13  chr13_1265709     ZBoe    C    T        0      0        2 
  13  chr13_1265709     ZGre    C    T        0      0        2 
  13  chr13_1265709     ZHar    C    T        0      0        2 
  13  chr13_1265709   Sample    C    T        0      0        2 
  13  chr13_1270152     AAsi    G    C        0      0        2 
  13  chr13_1270152     AKia    G    C        0      0        2 
  13  chr13_1270152     AOna    G    C        0      0        2 
  13  chr13_1270152     ASom    G    C        0      0        2 
  13  chr13_1270152     HCab    G    C        1      2        2 
  13  chr13_1270152     HPrz    G    C        1      2        2 
  13  chr13_1270152     ZBoe    G    C        0      0        2 
  13  chr13_1270152     ZGre    G    C        0      0        2 
  13  chr13_1270152     ZHar    G    C        0      0        2 
  13  chr13_1270152   Sample    G    C        0      0        2 
  13  chr13_1270242     AAsi    C    T        0      0        2 
  13  chr13_1270242     AKia    C    T        0      0        2 
  13  chr13_1270242     AOna    C    T        0      0        2 
  13  chr13_1270242     ASom    C    T        0      0        2 
  13  chr13_1270242     HCab    C    T        1      2        2 
  13  chr13_1270242     HPrz    C    T        1      2        2 
  13  chr13_1270242     ZBoe    C    T        0      0        2 
  13  chr13_1270242     ZGre    C    T        0      0        2 
  13  chr13_1270242     ZHar    C    T        0      0        2 
  13  chr13_1270242   Sample    C    T        0      0        2 
  13  chr13_1284064     AAsi    A    C        0      0        2 
  13  chr13_1284064     AKia    A    C        0      0        2 
  13  chr13_1284064     AOna    A    C        0      0        2 
  13  chr13_1284064     ASom    A    C        0      0        2 
  13  chr13_1284064     HCab    A    C        0      0        2 
  13  chr13_1284064     HPrz    A    C        0      0        2 
  13  chr13_1284064     ZBoe    A    C      0.5      1        2 
  13  chr13_1284064     ZGre    A    C        0      0        2 
  13  chr13_1284064     ZHar    A    C        0      0        2 
  13  chr13_1284064   Sample    A    C        0      0        2 
  13  chr13_1285072     AAsi    C    G        0      0        2 
  13  chr13_1285072     AKia    C    G        0      0        2 
  13  chr13_1285072     AOna    C    G        0      0        2 
  13  chr13_1285072     ASom    C    G      0.5      1        2 
  13  chr13_1285072     HCab    C    G        0      0        2 
  13  chr13_1285072     HPrz    C    G        0      0        2 
  13  chr13_1285072     ZBoe    C    G        0      0        2 
  13  chr13_1285072     ZGre    C    G        0      0        2 
  13  chr13_1285072     ZHar    C    G        0      0        2 
  13  chr13_1285072   Sample    C    G        0      0        2 
  13  chr13_1288768     AAsi    C    T        0      0        2 
  13  chr13_1288768     AKia    C    T        0      0        2 
  13  chr13_1288768     AOna    C    T        0      0        2 
  13  chr13_1288768     ASom    C    T        0      0        2 
  13  chr13_1288768     HCab    C    T        0      0        2 
  13  chr13_1288768     HPrz    C    T        0      0        2 
  13  chr13_1288768     ZBoe    C    T        0      0        2 
  13  chr13_1288768     ZGre    C    T        1      2        2 
  13  chr13_1288768     ZHar    C    T        0      0        2 
  13  chr13_1288768   Sample    C    T        0      0        2 
  13  chr13_1289881     AAsi    T    C        1      2        2 
  13  chr13_1289881     AKia    T    C        1      2        2 
  13  chr13_1289881     AOna    T    C        1      2        2 
  13  chr13_1289881     ASom    T    C        1      2        2 
  13  chr13_1289881     HCab    T    C        0      0        2 
  13  chr13_1289881     HPrz    T    C        0      0        2 
  13  chr13_1289881     ZBoe    T    C        0      0        2 
  13  chr13_1289881     ZGre    T    C        0      0        2 
  13  chr13_1289881     ZHar    T    C        0      0        2 
  13  chr13_1289881   Sample    T    C        1      2        2 
  13  chr13_1291931     AAsi    G    T        0      0        2 
  13  chr13_1291931     AKia    G    T        0      0        2 
  13  chr13_1291931     AOna    G    T        0      0        2 
  13  chr13_1291931     ASom    G    T        0      0        2 
  13  chr13_1291931     HCab    G    T        1      2        2 
  13  chr13_1291931     HPrz    G    T        1      2        2 
  13  chr13_1291931     ZBoe    G    T        0      0        2 
  13  chr13_1291931     ZGre    G    T        0      0        2 
  13  chr13_1291931     ZHar    G    T        0      0        2 
  13  chr13_1291931   Sample    G    T        0      0        2 
  13  chr13_1292969     AAsi    A    G        0      0        2 
  13  chr13_1292969     AKia    A    G        0      0        2 
  13  chr13_1292969     AOna    A    G        0      0        2 
  13  chr13_1292969     ASom    A    G        0      0        2 
  13  chr13_1292969     HCab    A    G        0      0        2 
  13  chr13_1292969     HPrz    A    G        0      0        2 
  13  chr13_1292969     ZBoe    A    G      0.5      1        2 
  13  chr13_1292969     ZGre    A    G        0      0        2 
  13  chr13_1292969     ZHar    A    G        0      0        2 
  13  chr13_1292969   Sample    A    G        0      0        2 
  13  chr13_1296792     AAsi    G    A        1      2        2 
  13  chr13_1296792     AKia    G    A        1      2        2 
  13  chr13_1296792     AOna    G    A        1      2        2 
  13  chr13_1296792     ASom    G    A        1      2        2 
  13  chr13_1296792     HCab    G    A        0      0        2 
  13  chr13_1296792     HPrz    G    A        0      0        2 
  13  chr13_1296792     ZBoe    G    A        0      0        2 
  13  chr13_1296792     ZGre    G    A        0      0        2 
  13  chr13_1296792     ZHar    G    A        0      0        2 
  13  chr13_1296792   Sample    G    A        1      2        2 
  13  chr13_1300071     AAsi    T    A        0      0        2 
  13  chr13_1300071     AKia    T    A        0      0        2 
  13  chr13_1300071     AOna    T    A        0      0        2 
  13  chr13_1300071     ASom    T    A        0      0        2 
  13  chr13_1300071     HCab    T    A        1      2        2 
  13  chr13_1300071     HPrz    T    A        1      2        2 
  13  chr13_1300071     ZBoe    T    A        0      0        2 
  13  chr13_1300071     ZGre    T    A        0      0        2 
  13  chr13_1300071     ZHar    T    A        0      0        2 
  13  chr13_1300071   Sample    T    A        0      0        2 
  13  chr13_1301041     AAsi    G    A        0      0        2 
  13  chr13_1301041     AKia    G    A        0      0        2 
  13  chr13_1301041     AOna    G    A        0      0        2 
  13  chr13_1301041     ASom    G    A        0      0        2 
  13  chr13_1301041     HCab    G    A        0      0        2 
  13  chr13_1301041     HPrz    G    A        0      0        2 
  13  chr13_1301041     ZBoe    G    A        1      2        2 
  13  chr13_1301041     ZGre    G    A        0      0        2 
  13  chr13_1301041     ZHar    G    A        0      0        2 
  13  chr13_1301041   Sample    G    A        0      0        2 
  13  chr13_1311946     AAsi    C    G        0      0        2 
  13  chr13_1311946     AKia    C    G        0      0        2 
  13  chr13_1311946     AOna    C    G        0      0        2 
  13  chr13_1311946     ASom    C    G        0      0        2 
  13  chr13_1311946     HCab    C    G        1      2        2 
  13  chr13_1311946     HPrz    C    G        1      2        2 
  13  chr13_1311946     ZBoe    C    G        0      0        2 
  13  chr13_1311946     ZGre    C    G        0      0        2 
  13  chr13_1311946     ZHar    C    G        0      0        2 
  13  chr13_1311946   Sample    C    G        0      0        2 
  13  chr13_1317098     AAsi    T    A        0      0        2 
  13  chr13_1317098     AKia    T    A        1      2        2 
  13  chr13_1317098     AOna    T    A        1      2        2 
  13  chr13_1317098     ASom    T    A        0      0        2 
  13  chr13_1317098     HCab    T    A        0      0        2 
  13  chr13_1317098     HPrz    T    A        0      0        2 
  13  chr13_1317098     ZBoe    T    A        0      0        2 
  13  chr13_1317098     ZGre    T    A        0      0        2 
  13  chr13_1317098     ZHar    T    A        1      2        2 
  13  chr13_1317098   Sample    T    A        0      0        2 
  13  chr13_1321630     AAsi    A    G        0      0        2 
  13  chr13_1321630     AKia    A    G        0      0        2 
  13  chr13_1321630     AOna    A    G        0      0        2 
  13  chr13_1321630     ASom    A    G        0      0        2 
  13  chr13_1321630     HCab    A    G        0      0        2 
  13  chr13_1321630     HPrz    A    G        0      0        2 
  13  chr13_1321630     ZBoe    A    G        0      0        2 
  13  chr13_1321630     ZGre    A    G        0      0        2 
  13  chr13_1321630     ZHar    A    G        1      2        2 
  13  chr13_1321630   Sample    A    G        0      0        2 
  13  chr13_1325076     AAsi    T    C        0      0        2 
  13  chr13_1325076     AKia    T    C        0      0        2 
  13  chr13_1325076     AOna    T    C        0      0        2 
  13  chr13_1325076     ASom    T    C        0      0        2 
  13  chr13_1325076     HCab    T    C        1      2        2 
  13  chr13_1325076     HPrz    T    C        1      2        2 
  13  chr13_1325076     ZBoe    T    C        0      0        2 
  13  chr13_1325076     ZGre    T    C        0      0        2 
  13  chr13_1325076     ZHar    T    C        0      0        2 
  13  chr13_1325076   Sample    T    C        0      0        2 
  13  chr13_1325442     AAsi    T    C        0      0        2 
  13  chr13_1325442     AKia    T    C        1      2        2 
  13  chr13_1325442     AOna    T    C        1      2        2 
  13  chr13_1325442     ASom    T    C        0      0        2 
  13  chr13_1325442     HCab    T    C      0.5      1        2 
  13  chr13_1325442     HPrz    T    C      0.5      1        2 
  13  chr13_1325442     ZBoe    T    C        0      0        2 
  13  chr13_1325442     ZGre    T    C        0      0        2 
  13  chr13_1325442     ZHar    T    C        0      0        2 
  13  chr13_1325442   Sample    T    C        0      0        2 
  13  chr13_1333843     AAsi    T    C        0      0        2 
  13  chr13_1333843     AKia    T    C        0      0        2 
  13  chr13_1333843     AOna    T    C        1      2        2 
  13  chr13_1333843     ASom    T    C        0      0        2 
  13  chr13_1333843     HCab    T    C        0      0        2 
  13  chr13_1333843     HPrz    T    C        0      0        2 
  13  chr13_1333843     ZBoe    T    C        0      0        2 
  13  chr13_1333843     ZGre    T    C        0      0        2 
  13  chr13_1333843     ZHar    T    C        0      0        2 
  13  chr13_1333843   Sample    T    C        0      0        2 
  13  chr13_1346406     AAsi    A    G        0      0        2 
  13  chr13_1346406     AKia    A    G        0      0        2 
  13  chr13_1346406     AOna    A    G      0.5      1        2 
  13  chr13_1346406     ASom    A    G        0      0        2 
  13  chr13_1346406     HCab    A    G        0      0        2 
  13  chr13_1346406     HPrz    A    G        0      0        2 
  13  chr13_1346406     ZBoe    A    G        0      0        2 
  13  chr13_1346406     ZGre    A    G        0      0        2 
  13  chr13_1346406     ZHar    A    G        0      0        2 
  13  chr13_1346406   Sample    A    G        0      0        2 
  13  chr13_1354722     AAsi    T    C      0.5      1        2 
  13  chr13_1354722     AKia    T    C        0      0        2 
  13  chr13_1354722     AOna    T    C        0      0        2 
  13  chr13_1354722     ASom    T    C        0      0        2 
  13  chr13_1354722     HCab    T    C        0      0        2 
  13  chr13_1354722     HPrz    T    C        0      0        2 
  13  chr13_1354722     ZBoe    T    C        0      0        2 
  13  chr13_1354722     ZGre    T    C        0      0        2 
  13  chr13_1354722     ZHar    T    C        0      0        2 
  13  chr13_1354722   Sample    T    C        0      0        2 
  13  chr13_1362057     AAsi    T    C        0      0        2 
  13  chr13_1362057     AKia    T    C        0      0        2 
  13  chr13_1362057     AOna    T    C        0      0        2 
  13  chr13_1362057     ASom    T    C        0      0        2 
  13  chr13_1362057     HCab    T    C        0      0        2 
  13  chr13_1362057     HPrz    T    C      0.5      1        2 
  13  chr13_1362057     ZBoe    T    C        0      0        2 
  13  chr13_1362057     ZGre    T    C        0      0        2 
  13  chr13_1362057     ZHar    T    C        0      0        2 
  13  chr13_1362057   Sample    T    C        0      0        2 
  13  chr13_1368601     AAsi    T    C        0      0        2 
  13  chr13_1368601     AKia    T    C        0      0        2 
  13  chr13_1368601     AOna    T    C        0      0        2 
  13  chr13_1368601     ASom    T    C        0      0        2 
  13  chr13_1368601     HCab    T    C      0.5      1        2 
  13  chr13_1368601     HPrz    T    C        0      0        2 
  13  chr13_1368601     ZBoe    T    C        0      0        2 
  13  chr13_1368601     ZGre    T    C        0      0        2 
  13  chr13_1368601     ZHar    T    C        0      0        2 
  13  chr13_1368601   Sample    T    C        0      0        2 
  13  chr13_1388970     AAsi    T    C        0      0        2 
  13  chr13_1388970     AKia    T    C        0      0        2 
  13  chr13_1388970     AOna    T    C        0      0        2 
  13  chr13_1388970     ASom    T    C        0      0        2 
  13  chr13_1388970     HCab    T    C        1      2        2 
  13  chr13_1388970     HPrz    T    C        1      2        2 
  13  chr13_1388970     ZBoe    T    C        0      0        2 
  13  chr13_1388970     ZGre    T    C        0      0        2 
  13  chr13_1388970     ZHar    T    C        0      0        2 
  13  chr13_1388970   Sample    T    C        0      0        2 
  13  chr13_1389927     AAsi    T    C        0      0        2 
  13  chr13_1389927     AKia    T    C        0      0        2 
  13  chr13_1389927     AOna    T    C        0      0        2 
  13  chr13_1389927     ASom    T    C        0      0        2 
  13  chr13_1389927     HCab    T    C        0      0        2 
  13  chr13_1389927     HPrz    T    C      0.5      1        2 
  13  chr13_1389927     ZBoe    T    C        0      0        2 
  13  chr13_1389927     ZGre    T    C        0      0        2 
  13  chr13_1389927     ZHar    T    C        0      0        2 
  13  chr13_1389927   Sample    T    C        0      0        2 
  13  chr13_1393950     AAsi    A    G        0      0        2 
  13  chr13_1393950     AKia    A    G        0      0        2 
  13  chr13_1393950     AOna    A    G        0      0        2 
  13  chr13_1393950     ASom    A    G        0      0        2 
  13  chr13_1393950     HCab    A    G        1      2        2 
  13  chr13_1393950     HPrz    A    G        1      2        2 
  13  chr13_1393950     ZBoe    A    G        0      0        2 
  13  chr13_1393950     ZGre    A    G        0      0        2 
  13  chr13_1393950     ZHar    A    G        0      0        2 
  13  chr13_1393950   Sample    A    G        0      0        2 
  13  chr13_1398132     AAsi    A    G        0      0        2 
  13  chr13_1398132     AKia    A    G        0      0        2 
  13  chr13_1398132     AOna    A    G        0      0        2 
  13  chr13_1398132     ASom    A    G        1      2        2 
  13  chr13_1398132     HCab    A    G        0      0        2 
  13  chr13_1398132     HPrz    A    G        0      0        2 
  13  chr13_1398132     ZBoe    A    G      0.5      1        2 
  13  chr13_1398132     ZGre    A    G        0      0        2 
  13  chr13_1398132     ZHar    A    G        0      0        2 
  13  chr13_1398132   Sample    A    G        0      0        2 
  13  chr13_1405223     AAsi    A    G        0      0        2 
  13  chr13_1405223     AKia    A    G        0      0        2 
  13  chr13_1405223     AOna    A    G        0      0        2 
  13  chr13_1405223     ASom    A    G        0      0        2 
  13  chr13_1405223     HCab    A    G        1      2        2 
  13  chr13_1405223     HPrz    A    G        1      2        2 
  13  chr13_1405223     ZBoe    A    G        0      0        2 
  13  chr13_1405223     ZGre    A    G        0      0        2 
  13  chr13_1405223     ZHar    A    G        0      0        2 
  13  chr13_1405223   Sample    A    G        0      0        2 
  13  chr13_1405772     AAsi    C    G        0      0        2 
  13  chr13_1405772     AKia    C    G        0      0        2 
  13  chr13_1405772     AOna    C    G        0      0        2 
  13  chr13_1405772     ASom    C    G        0      0        2 
  13  chr13_1405772     HCab    C    G        1      2        2 
  13  chr13_1405772     HPrz    C    G        1      2        2 
  13  chr13_1405772     ZBoe    C    G        0      0        2 
  13  chr13_1405772     ZGre    C    G        0      0        2 
  13  chr13_1405772     ZHar    C    G        0      0        2 
  13  chr13_1405772   Sample    C    G        0      0        2 
  13  chr13_1408594     AAsi    G    A        0      0        2 
  13  chr13_1408594     AKia    G    A        0      0        2 
  13  chr13_1408594     AOna    G    A        0      0        2 
  13  chr13_1408594     ASom    G    A        0      0        2 
  13  chr13_1408594     HCab    G    A        1      2        2 
  13  chr13_1408594     HPrz    G    A        1      2        2 
  13  chr13_1408594     ZBoe    G    A        0      0        2 
  13  chr13_1408594     ZGre    G    A        0      0        2 
  13  chr13_1408594     ZHar    G    A        0      0        2 
  13  chr13_1408594   Sample    G    A        0      0        2 
  13  chr13_1410637     AAsi    C    G        1      2        2 
  13  chr13_1410637     AKia    C    G        0      0        2 
  13  chr13_1410637     AOna    C    G        0      0        2 
  13  chr13_1410637     ASom    C    G        1      2        2 
  13  chr13_1410637     HCab    C    G        0      0        2 
  13  chr13_1410637     HPrz    C    G        1      2        2 
  13  chr13_1410637     ZBoe    C    G        0      0        2 
  13  chr13_1410637     ZGre    C    G        1      2        2 
  13  chr13_1410637     ZHar    C    G        0      0        2 
  13  chr13_1410637   Sample    C    G        1      2        2 
  13  chr13_1411530     AAsi    A    G        1      2        2 
  13  chr13_1411530     AKia    A    G        0      0        2 
  13  chr13_1411530     AOna    A    G        0      0        2 
  13  chr13_1411530     ASom    A    G        0      0        2 
  13  chr13_1411530     HCab    A    G        0      0        2 
  13  chr13_1411530     HPrz    A    G        0      0        2 
  13  chr13_1411530     ZBoe    A    G        0      0        2 
  13  chr13_1411530     ZGre    A    G        0      0        2 
  13  chr13_1411530     ZHar    A    G        0      0        2 
  13  chr13_1411530   Sample    A    G        0      0        2 
  13  chr13_1415123     AAsi    T    G        0      0        2 
  13  chr13_1415123     AKia    T    G        0      0        2 
  13  chr13_1415123     AOna    T    G        0      0        2 
  13  chr13_1415123     ASom    T    G        0      0        2 
  13  chr13_1415123     HCab    T    G        1      2        2 
  13  chr13_1415123     HPrz    T    G        1      2        2 
  13  chr13_1415123     ZBoe    T    G        0      0        2 
  13  chr13_1415123     ZGre    T    G        0      0        2 
  13  chr13_1415123     ZHar    T    G        0      0        2 
  13  chr13_1415123   Sample    T    G        0      0        2 
  13  chr13_1415477     AAsi    A    G        0      0        2 
  13  chr13_1415477     AKia    A    G        0      0        2 
  13  chr13_1415477     AOna    A    G        0      0        2 
  13  chr13_1415477     ASom    A    G        0      0        2 
  13  chr13_1415477     HCab    A    G        0      0        2 
  13  chr13_1415477     HPrz    A    G        0      0        2 
  13  chr13_1415477     ZBoe    A    G        0      0        2 
  13  chr13_1415477     ZGre    A    G        0      0        2 
  13  chr13_1415477     ZHar    A    G        1      2        2 
  13  chr13_1415477   Sample    A    G        0      0        2 
  13  chr13_1419168     AAsi    G    C        0      0        2 
  13  chr13_1419168     AKia    G    C        0      0        2 
  13  chr13_1419168     AOna    G    C        0      0        2 
  13  chr13_1419168     ASom    G    C        1      2        2 
  13  chr13_1419168     HCab    G    C        0      0        2 
  13  chr13_1419168     HPrz    G    C        0      0        2 
  13  chr13_1419168     ZBoe    G    C        0      0        2 
  13  chr13_1419168     ZGre    G    C        0      0        2 
  13  chr13_1419168     ZHar    G    C        0      0        2 
  13  chr13_1419168   Sample    G    C        0      0        2 
  13  chr13_1421930     AAsi    G    A        0      0        2 
  13  chr13_1421930     AKia    G    A        0      0        2 
  13  chr13_1421930     AOna    G    A        0      0        2 
  13  chr13_1421930     ASom    G    A        0      0        2 
  13  chr13_1421930     HCab    G    A        1      2        2 
  13  chr13_1421930     HPrz    G    A      0.5      1        2 
  13  chr13_1421930     ZBoe    G    A        0      0        2 
  13  chr13_1421930     ZGre    G    A        0      0        2 
  13  chr13_1421930     ZHar    G    A        0      0        2 
  13  chr13_1421930   Sample    G    A        0      0        2 
  13  chr13_1423514     AAsi    C    G        0      0        2 
  13  chr13_1423514     AKia    C    G        0      0        2 
  13  chr13_1423514     AOna    C    G        0      0        2 
  13  chr13_1423514     ASom    C    G        0      0        2 
  13  chr13_1423514     HCab    C    G        1      2        2 
  13  chr13_1423514     HPrz    C    G        1      2        2 
  13  chr13_1423514     ZBoe    C    G        0      0        2 
  13  chr13_1423514     ZGre    C    G        0      0        2 
  13  chr13_1423514     ZHar    C    G        0      0        2 
  13  chr13_1423514   Sample    C    G        0      0        2 
  13  chr13_1432764     AAsi    A    G      0.5      1        2 
  13  chr13_1432764     AKia    A    G        0      0        2 
  13  chr13_1432764     AOna    A    G        0      0        2 
  13  chr13_1432764     ASom    A    G        0      0        2 
  13  chr13_1432764     HCab    A    G        0      0        2 
  13  chr13_1432764     HPrz    A    G        0      0        2 
  13  chr13_1432764     ZBoe    A    G        0      0        2 
  13  chr13_1432764     ZGre    A    G        0      0        2 
  13  chr13_1432764     ZHar    A    G        0      0        2 
  13  chr13_1432764   Sample    A    G        0      0        2 
  13  chr13_1433428     AAsi    T    C        0      0        2 
  13  chr13_1433428     AKia    T    C        0      0        2 
  13  chr13_1433428     AOna    T    C        0      0        2 
  13  chr13_1433428     ASom    T    C        0      0        2 
  13  chr13_1433428     HCab    T    C        0      0        2 
  13  chr13_1433428     HPrz    T    C        0      0        2 
  13  chr13_1433428     ZBoe    T    C        0      0        2 
  13  chr13_1433428     ZGre    T    C      0.5      1        2 
  13  chr13_1433428     ZHar    T    C        0      0        2 
  13  chr13_1433428   Sample    T    C        0      0        2 
  13  chr13_1437444     AAsi    G    A        0      0        2 
  13  chr13_1437444     AKia    G    A        0      0        2 
  13  chr13_1437444     AOna    G    A        0      0        2 
  13  chr13_1437444     ASom    G    A        0      0        2 
  13  chr13_1437444     HCab    G    A        1      2        2 
  13  chr13_1437444     HPrz    G    A        1      2        2 
  13  chr13_1437444     ZBoe    G    A        0      0        2 
  13  chr13_1437444     ZGre    G    A        0      0        2 
  13  chr13_1437444     ZHar    G    A        0      0        2 
  13  chr13_1437444   Sample    G    A        0      0        2 
  13  chr13_1438896     AAsi    G    A        0      0        2 
  13  chr13_1438896     AKia    G    A        0      0        2 
  13  chr13_1438896     AOna    G    A        0      0        2 
  13  chr13_1438896     ASom    G    A        0      0        2 
  13  chr13_1438896     HCab    G    A        0      0        2 
  13  chr13_1438896     HPrz    G    A      0.5      1        2 
  13  chr13_1438896     ZBoe    G    A        0      0        2 
  13  chr13_1438896     ZGre    G    A        0      0        2 
  13  chr13_1438896     ZHar    G    A        0      0        2 
  13  chr13_1438896   Sample    G    A        0      0        2 
  13  chr13_1441001     AAsi    C    T        0      0        2 
  13  chr13_1441001     AKia    C    T      0.5      1        2 
  13  chr13_1441001     AOna    C    T        0      0        2 
  13  chr13_1441001     ASom    C    T        0      0        2 
  13  chr13_1441001     HCab    C    T        0      0        2 
  13  chr13_1441001     HPrz    C    T        0      0        2 
  13  chr13_1441001     ZBoe    C    T        0      0        2 
  13  chr13_1441001     ZGre    C    T        0      0        2 
  13  chr13_1441001     ZHar    C    T        0      0        2 
  13  chr13_1441001   Sample    C    T        0      0        2 
  13  chr13_1441052     AAsi    G    C        0      0        2 
  13  chr13_1441052     AKia    G    C        0      0        2 
  13  chr13_1441052     AOna    G    C        0      0        2 
  13  chr13_1441052     ASom    G    C        0      0        2 
  13  chr13_1441052     HCab    G    C        1      2        2 
  13  chr13_1441052     HPrz    G    C        1      2        2 
  13  chr13_1441052     ZBoe    G    C        1      2        2 
  13  chr13_1441052     ZGre    G    C        0      0        2 
  13  chr13_1441052     ZHar    G    C        0      0        2 
  13  chr13_1441052   Sample    G    C        0      0        2 
  13  chr13_1443889     AAsi    T    G        0      0        2 
  13  chr13_1443889     AKia    T    G        0      0        2 
  13  chr13_1443889     AOna    T    G        0      0        2 
  13  chr13_1443889     ASom    T    G        0      0        2 
  13  chr13_1443889     HCab    T    G        0      0        2 
  13  chr13_1443889     HPrz    T    G        0      0        2 
  13  chr13_1443889     ZBoe    T    G        0      0        2 
  13  chr13_1443889     ZGre    T    G        1      2        2 
  13  chr13_1443889     ZHar    T    G        0      0        2 
  13  chr13_1443889   Sample    T    G        0      0        2 
  13  chr13_1444842     AAsi    A    G        0      0        2 
  13  chr13_1444842     AKia    A    G        0      0        2 
  13  chr13_1444842     AOna    A    G        0      0        2 
  13  chr13_1444842     ASom    A    G        0      0        2 
  13  chr13_1444842     HCab    A    G        0      0        2 
  13  chr13_1444842     HPrz    A    G        0      0        2 
  13  chr13_1444842     ZBoe    A    G        0      0        2 
  13  chr13_1444842     ZGre    A    G      0.5      1        2 
  13  chr13_1444842     ZHar    A    G        0      0        2 
  13  chr13_1444842   Sample    A    G        0      0        2 
  13  chr13_1447101     AAsi    A    G        0      0        2 
  13  chr13_1447101     AKia    A    G        0      0        2 
  13  chr13_1447101     AOna    A    G        0      0        2 
  13  chr13_1447101     ASom    A    G        0      0        2 
  13  chr13_1447101     HCab    A    G        0      0        2 
  13  chr13_1447101     HPrz    A    G        0      0        2 
  13  chr13_1447101     ZBoe    A    G        0      0        2 
  13  chr13_1447101     ZGre    A    G        0      0        2 
  13  chr13_1447101     ZHar    A    G        1      2        2 
  13  chr13_1447101   Sample    A    G        0      0        2 
  13  chr13_1452540     AAsi    A    G        0      0        2 
  13  chr13_1452540     AKia    A    G        0      0        2 
  13  chr13_1452540     AOna    A    G        0      0        2 
  13  chr13_1452540     ASom    A    G        0      0        2 
  13  chr13_1452540     HCab    A    G        0      0        2 
  13  chr13_1452540     HPrz    A    G        0      0        2 
  13  chr13_1452540     ZBoe    A    G      0.5      1        2 
  13  chr13_1452540     ZGre    A    G        0      0        2 
  13  chr13_1452540     ZHar    A    G        0      0        2 
  13  chr13_1452540   Sample    A    G        0      0        2 
  13  chr13_1458532     AAsi    T    G        0      0        2 
  13  chr13_1458532     AKia    T    G        0      0        2 
  13  chr13_1458532     AOna    T    G        0      0        2 
  13  chr13_1458532     ASom    T    G        0      0        2 
  13  chr13_1458532     HCab    T    G        1      2        2 
  13  chr13_1458532     HPrz    T    G        1      2        2 
  13  chr13_1458532     ZBoe    T    G        0      0        2 
  13  chr13_1458532     ZGre    T    G        0      0        2 
  13  chr13_1458532     ZHar    T    G        0      0        2 
  13  chr13_1458532   Sample    T    G        0      0        2 
  13  chr13_1461932     AAsi    C    A        0      0        2 
  13  chr13_1461932     AKia    C    A        0      0        2 
  13  chr13_1461932     AOna    C    A        0      0        2 
  13  chr13_1461932     ASom    C    A        0      0        2 
  13  chr13_1461932     HCab    C    A        1      2        2 
  13  chr13_1461932     HPrz    C    A        0      0        2 
  13  chr13_1461932     ZBoe    C    A        0      0        2 
  13  chr13_1461932     ZGre    C    A        0      0        2 
  13  chr13_1461932     ZHar    C    A        0      0        2 
  13  chr13_1461932   Sample    C    A        0      0        2 
  13  chr13_1496902     AAsi    A    G        0      0        2 
  13  chr13_1496902     AKia    A    G        0      0        2 
  13  chr13_1496902     AOna    A    G        0      0        2 
  13  chr13_1496902     ASom    A    G        0      0        2 
  13  chr13_1496902     HCab    A    G      0.5      1        2 
  13  chr13_1496902     HPrz    A    G        0      0        2 
  13  chr13_1496902     ZBoe    A    G        0      0        2 
  13  chr13_1496902     ZGre    A    G        0      0        2 
  13  chr13_1496902     ZHar    A    G        0      0        2 
  13  chr13_1496902   Sample    A    G        0      0        2 
  13  chr13_1499263     AAsi    G    A        0      0        2 
  13  chr13_1499263     AKia    G    A        0      0        2 
  13  chr13_1499263     AOna    G    A        0      0        2 
  13  chr13_1499263     ASom    G    A        0      0        2 
  13  chr13_1499263     HCab    G    A      0.5      1        2 
  13  chr13_1499263     HPrz    G    A        1      2        2 
  13  chr13_1499263     ZBoe    G    A        0      0        2 
  13  chr13_1499263     ZGre    G    A        0      0        2 
  13  chr13_1499263     ZHar    G    A        0      0        2 
  13  chr13_1499263   Sample    G    A        0      0        2 
  13  chr13_1499550     AAsi    C    G        0      0        2 
  13  chr13_1499550     AKia    C    G        0      0        2 
  13  chr13_1499550     AOna    C    G        0      0        2 
  13  chr13_1499550     ASom    C    G        0      0        2 
  13  chr13_1499550     HCab    C    G      0.5      1        2 
  13  chr13_1499550     HPrz    C    G        0      0        2 
  13  chr13_1499550     ZBoe    C    G        0      0        2 
  13  chr13_1499550     ZGre    C    G        0      0        2 
  13  chr13_1499550     ZHar    C    G        0      0        2 
  13  chr13_1499550   Sample    C    G        0      0        2 
  13  chr13_1503263     AAsi    T    C      0.5      1        2 
  13  chr13_1503263     AKia    T    C        0      0        2 
  13  chr13_1503263     AOna    T    C        0      0        2 
  13  chr13_1503263     ASom    T    C        0      0        2 
  13  chr13_1503263     HCab    T    C        0      0        2 
  13  chr13_1503263     HPrz    T    C        0      0        2 
  13  chr13_1503263     ZBoe    T    C        0      0        2 
  13  chr13_1503263     ZGre    T    C        0      0        2 
  13  chr13_1503263     ZHar    T    C        0      0        2 
  13  chr13_1503263   Sample    T    C        0      0        2 
  13  chr13_1509141     AAsi    C    T        0      0        2 
  13  chr13_1509141     AKia    C    T        0      0        2 
  13  chr13_1509141     AOna    C    T        0      0        2 
  13  chr13_1509141     ASom    C    T        0      0        2 
  13  chr13_1509141     HCab    C    T        0      0        2 
  13  chr13_1509141     HPrz    C    T        0      0        2 
  13  chr13_1509141     ZBoe    C    T        1      2        2 
  13  chr13_1509141     ZGre    C    T        1      2        2 
  13  chr13_1509141     ZHar    C    T        1      2        2 
  13  chr13_1509141   Sample    C    T        0      0        2 
  13  chr13_1513800     AAsi    G    T        0      0        2 
  13  chr13_1513800     AKia    G    T        0      0        2 
  13  chr13_1513800     AOna    G    T        0      0        2 
  13  chr13_1513800     ASom    G    T        0      0        2 
  13  chr13_1513800     HCab    G    T        0      0        2 
  13  chr13_1513800     HPrz    G    T      0.5      1        2 
  13  chr13_1513800     ZBoe    G    T        0      0        2 
  13  chr13_1513800     ZGre    G    T        0      0        2 
  13  chr13_1513800     ZHar    G    T        0      0        2 
  13  chr13_1513800   Sample    G    T        0      0        2 
  13  chr13_1541514     AAsi    T    A        0      0        2 
  13  chr13_1541514     AKia    T    A        0      0        2 
  13  chr13_1541514     AOna    T    A        0      0        2 
  13  chr13_1541514     ASom    T    A        0      0        2 
  13  chr13_1541514     HCab    T    A        0      0        2 
  13  chr13_1541514     HPrz    T    A        0      0        2 
  13  chr13_1541514     ZBoe    T    A        0      0        2 
  13  chr13_1541514     ZGre    T    A        1      2        2 
  13  chr13_1541514     ZHar    T    A        0      0        2 
  13  chr13_1541514   Sample    T    A        0      0        2 
  13  chr13_1543149     AAsi    A    G        0      0        2 
  13  chr13_1543149     AKia    A    G        0      0        2 
  13  chr13_1543149     AOna    A    G        0      0        2 
  13  chr13_1543149     ASom    A    G        0      0        2 
  13  chr13_1543149     HCab    A    G        0      0        2 
  13  chr13_1543149     HPrz    A    G        0      0        2 
  13  chr13_1543149     ZBoe    A    G        0      0        2 
  13  chr13_1543149     ZGre    A    G        1      2        2 
  13  chr13_1543149     ZHar    A    G        0      0        2 
  13  chr13_1543149   Sample    A    G        0      0        2 
  13  chr13_1545261     AAsi    G    C        0      0        2 
  13  chr13_1545261     AKia    G    C        0      0        2 
  13  chr13_1545261     AOna    G    C        0      0        2 
  13  chr13_1545261     ASom    G    C        0      0        2 
  13  chr13_1545261     HCab    G    C        0      0        2 
  13  chr13_1545261     HPrz    G    C        1      2        2 
  13  chr13_1545261     ZBoe    G    C        0      0        2 
  13  chr13_1545261     ZGre    G    C        0      0        2 
  13  chr13_1545261     ZHar    G    C        0      0        2 
  13  chr13_1545261   Sample    G    C        0      0        2 
  13  chr13_1560107     AAsi    T    C        0      0        2 
  13  chr13_1560107     AKia    T    C        0      0        2 
  13  chr13_1560107     AOna    T    C        0      0        2 
  13  chr13_1560107     ASom    T    C        0      0        2 
  13  chr13_1560107     HCab    T    C        1      2        2 
  13  chr13_1560107     HPrz    T    C        0      0        2 
  13  chr13_1560107     ZBoe    T    C        0      0        2 
  13  chr13_1560107     ZGre    T    C        0      0        2 
  13  chr13_1560107     ZHar    T    C        0      0        2 
  13  chr13_1560107   Sample    T    C        0      0        2 
  13  chr13_1565412     AAsi    T    G        0      0        2 
  13  chr13_1565412     AKia    T    G        0      0        2 
  13  chr13_1565412     AOna    T    G        0      0        2 
  13  chr13_1565412     ASom    T    G        0      0        2 
  13  chr13_1565412     HCab    T    G        1      2        2 
  13  chr13_1565412     HPrz    T    G        1      2        2 
  13  chr13_1565412     ZBoe    T    G        0      0        2 
  13  chr13_1565412     ZGre    T    G        0      0        2 
  13  chr13_1565412     ZHar    T    G        0      0        2 
  13  chr13_1565412   Sample    T    G        0      0        2 
  13  chr13_1566836     AAsi    C    T      0.5      1        2 
  13  chr13_1566836     AKia    C    T        0      0        2 
  13  chr13_1566836     AOna    C    T        0      0        2 
  13  chr13_1566836     ASom    C    T        0      0        2 
  13  chr13_1566836     HCab    C    T        0      0        2 
  13  chr13_1566836     HPrz    C    T        0      0        2 
  13  chr13_1566836     ZBoe    C    T        0      0        2 
  13  chr13_1566836     ZGre    C    T        0      0        2 
  13  chr13_1566836     ZHar    C    T        0      0        2 
  13  chr13_1566836   Sample    C    T        1      2        2 
  13  chr13_1567308     AAsi    A    G        0      0        2 
  13  chr13_1567308     AKia    A    G        0      0        2 
  13  chr13_1567308     AOna    A    G        0      0        2 
  13  chr13_1567308     ASom    A    G        0      0        2 
  13  chr13_1567308     HCab    A    G        1      2        2 
  13  chr13_1567308     HPrz    A    G        1      2        2 
  13  chr13_1567308     ZBoe    A    G        0      0        2 
  13  chr13_1567308     ZGre    A    G        0      0        2 
  13  chr13_1567308     ZHar    A    G        0      0        2 
  13  chr13_1567308   Sample    A    G        0      0        2 
  13  chr13_1579611     AAsi    C    G        0      0        2 
  13  chr13_1579611     AKia    C    G        0      0        2 
  13  chr13_1579611     AOna    C    G        0      0        2 
  13  chr13_1579611     ASom    C    G        0      0        2 
  13  chr13_1579611     HCab    C    G        0      0        2 
  13  chr13_1579611     HPrz    C    G        0      0        2 
  13  chr13_1579611     ZBoe    C    G        0      0        2 
  13  chr13_1579611     ZGre    C    G        1      2        2 
  13  chr13_1579611     ZHar    C    G        0      0        2 
  13  chr13_1579611   Sample    C    G        0      0        2 
  13  chr13_1581489     AAsi    A    C        0      0        2 
  13  chr13_1581489     AKia    A    C        0      0        2 
  13  chr13_1581489     AOna    A    C        0      0        2 
  13  chr13_1581489     ASom    A    C        0      0        2 
  13  chr13_1581489     HCab    A    C        0      0        2 
  13  chr13_1581489     HPrz    A    C        0      0        2 
  13  chr13_1581489     ZBoe    A    C        0      0        2 
  13  chr13_1581489     ZGre    A    C        0      0        2 
  13  chr13_1581489     ZHar    A    C        1      2        2 
  13  chr13_1581489   Sample    A    C        0      0        2 
  13  chr13_1588984     AAsi    G    A        0      0        2 
  13  chr13_1588984     AKia    G    A        0      0        2 
  13  chr13_1588984     AOna    G    A        0      0        2 
  13  chr13_1588984     ASom    G    A      0.5      1        2 
  13  chr13_1588984     HCab    G    A        0      0        2 
  13  chr13_1588984     HPrz    G    A        0      0        2 
  13  chr13_1588984     ZBoe    G    A        0      0        2 
  13  chr13_1588984     ZGre    G    A      0.5      1        2 
  13  chr13_1588984     ZHar    G    A        0      0        2 
  13  chr13_1588984   Sample    G    A        0      0        2 
  13  chr13_1590862     AAsi    G    A        0      0        2 
  13  chr13_1590862     AKia    G    A        0      0        2 
  13  chr13_1590862     AOna    G    A        0      0        2 
  13  chr13_1590862     ASom    G    A        0      0        2 
  13  chr13_1590862     HCab    G    A        1      2        2 
  13  chr13_1590862     HPrz    G    A        1      2        2 
  13  chr13_1590862     ZBoe    G    A        0      0        2 
  13  chr13_1590862     ZGre    G    A        0      0        2 
  13  chr13_1590862     ZHar    G    A        0      0        2 
  13  chr13_1590862   Sample    G    A        0      0        2 
  13  chr13_1606340     AAsi    C    G        0      0        2 
  13  chr13_1606340     AKia    C    G        0      0        2 
  13  chr13_1606340     AOna    C    G        0      0        2 
  13  chr13_1606340     ASom    C    G        0      0        2 
  13  chr13_1606340     HCab    C    G        0      0        2 
  13  chr13_1606340     HPrz    C    G        0      0        2 
  13  chr13_1606340     ZBoe    C    G        0      0        2 
  13  chr13_1606340     ZGre    C    G        0      0        2 
  13  chr13_1606340     ZHar    C    G        1      2        2 
  13  chr13_1606340   Sample    C    G        0      0        2 
  13  chr13_1610982     AAsi    C    T        0      0        2 
  13  chr13_1610982     AKia    C    T        0      0        2 
  13  chr13_1610982     AOna    C    T        0      0        2 
  13  chr13_1610982     ASom    C    T        0      0        2 
  13  chr13_1610982     HCab    C    T        1      2        2 
  13  chr13_1610982     HPrz    C    T        1      2        2 
  13  chr13_1610982     ZBoe    C    T        0      0        2 
  13  chr13_1610982     ZGre    C    T        0      0        2 
  13  chr13_1610982     ZHar    C    T        0      0        2 
  13  chr13_1610982   Sample    C    T        0      0        2 
  13  chr13_1612899     AAsi    A    G        0      0        2 
  13  chr13_1612899     AKia    A    G        0      0        2 
  13  chr13_1612899     AOna    A    G        0      0        2 
  13  chr13_1612899     ASom    A    G        0      0        2 
  13  chr13_1612899     HCab    A    G        0      0        2 
  13  chr13_1612899     HPrz    A    G        0      0        2 
  13  chr13_1612899     ZBoe    A    G        0      0        2 
  13  chr13_1612899     ZGre    A    G      0.5      1        2 
  13  chr13_1612899     ZHar    A    G        0      0        2 
  13  chr13_1612899   Sample    A    G        0      0        2 
  13  chr13_1617067     AAsi    T    C        0      0        2 
  13  chr13_1617067     AKia    T    C        0      0        2 
  13  chr13_1617067     AOna    T    C        0      0        2 
  13  chr13_1617067     ASom    T    C        0      0        2 
  13  chr13_1617067     HCab    T    C        0      0        2 
  13  chr13_1617067     HPrz    T    C        0      0        2 
  13  chr13_1617067     ZBoe    T    C        1      2        2 
  13  chr13_1617067     ZGre    T    C        1      2        2 
  13  chr13_1617067     ZHar    T    C        1      2        2 
  13  chr13_1617067   Sample    T    C        0      0        2 
  13  chr13_1623507     AAsi    A    G        0      0        2 
  13  chr13_1623507     AKia    A    G        0      0        2 
  13  chr13_1623507     AOna    A    G      0.5      1        2 
  13  chr13_1623507     ASom    A    G        0      0        2 
  13  chr13_1623507     HCab    A    G        1      2        2 
  13  chr13_1623507     HPrz    A    G        1      2        2 
  13  chr13_1623507     ZBoe    A    G        0      0        2 
  13  chr13_1623507     ZGre    A    G        0      0        2 
  13  chr13_1623507     ZHar    A    G        0      0        2 
  13  chr13_1623507   Sample    A    G        0      0        2 
  13  chr13_1623824     AAsi    T    G        0      0        2 
  13  chr13_1623824     AKia    T    G        0      0        2 
  13  chr13_1623824     AOna    T    G        0      0        2 
  13  chr13_1623824     ASom    T    G        0      0        2 
  13  chr13_1623824     HCab    T    G        0      0        2 
  13  chr13_1623824     HPrz    T    G        0      0        2 
  13  chr13_1623824     ZBoe    T    G        0      0        2 
  13  chr13_1623824     ZGre    T    G        1      2        2 
  13  chr13_1623824     ZHar    T    G        0      0        2 
  13  chr13_1623824   Sample    T    G        0      0        2 
  13  chr13_1624801     AAsi    A    G        0      0        2 
  13  chr13_1624801     AKia    A    G        0      0        2 
  13  chr13_1624801     AOna    A    G        0      0        2 
  13  chr13_1624801     ASom    A    G        0      0        2 
  13  chr13_1624801     HCab    A    G        0      0        2 
  13  chr13_1624801     HPrz    A    G        0      0        2 
  13  chr13_1624801     ZBoe    A    G        0      0        2 
  13  chr13_1624801     ZGre    A    G        0      0        2 
  13  chr13_1624801     ZHar    A    G        1      2        2 
  13  chr13_1624801   Sample    A    G        0      0        2 
  13  chr13_1628703     AAsi    A    G        0      0        2 
  13  chr13_1628703     AKia    A    G        0      0        2 
  13  chr13_1628703     AOna    A    G        0      0        2 
  13  chr13_1628703     ASom    A    G        0      0        2 
  13  chr13_1628703     HCab    A    G        1      2        2 
  13  chr13_1628703     HPrz    A    G        1      2        2 
  13  chr13_1628703     ZBoe    A    G        0      0        2 
  13  chr13_1628703     ZGre    A    G        0      0        2 
  13  chr13_1628703     ZHar    A    G        0      0        2 
  13  chr13_1628703   Sample    A    G        0      0        2 
  13  chr13_1630771     AAsi    A    G        0      0        2 
  13  chr13_1630771     AKia    A    G        0      0        2 
  13  chr13_1630771     AOna    A    G        0      0        2 
  13  chr13_1630771     ASom    A    G        0      0        2 
  13  chr13_1630771     HCab    A    G        0      0        2 
  13  chr13_1630771     HPrz    A    G        0      0        2 
  13  chr13_1630771     ZBoe    A    G      0.5      1        2 
  13  chr13_1630771     ZGre    A    G        0      0        2 
  13  chr13_1630771     ZHar    A    G        0      0        2 
  13  chr13_1630771   Sample    A    G        0      0        2 
  13  chr13_1632698     AAsi    C    T        0      0        2 
  13  chr13_1632698     AKia    C    T        0      0        2 
  13  chr13_1632698     AOna    C    T        0      0        2 
  13  chr13_1632698     ASom    C    T        0      0        2 
  13  chr13_1632698     HCab    C    T        0      0        2 
  13  chr13_1632698     HPrz    C    T        0      0        2 
  13  chr13_1632698     ZBoe    C    T      0.5      1        2 
  13  chr13_1632698     ZGre    C    T        0      0        2 
  13  chr13_1632698     ZHar    C    T        0      0        2 
  13  chr13_1632698   Sample    C    T        0      0        2 
  13  chr13_1636331     AAsi    T    A        0      0        2 
  13  chr13_1636331     AKia    T    A        0      0        2 
  13  chr13_1636331     AOna    T    A        0      0        2 
  13  chr13_1636331     ASom    T    A        0      0        2 
  13  chr13_1636331     HCab    T    A        1      2        2 
  13  chr13_1636331     HPrz    T    A        1      2        2 
  13  chr13_1636331     ZBoe    T    A        0      0        2 
  13  chr13_1636331     ZGre    T    A        0      0        2 
  13  chr13_1636331     ZHar    T    A        0      0        2 
  13  chr13_1636331   Sample    T    A        0      0        2 
  13  chr13_1639301     AAsi    C    G        0      0        2 
  13  chr13_1639301     AKia    C    G        0      0        2 
  13  chr13_1639301     AOna    C    G        0      0        2 
  13  chr13_1639301     ASom    C    G        0      0        2 
  13  chr13_1639301     HCab    C    G        0      0        2 
  13  chr13_1639301     HPrz    C    G      0.5      1        2 
  13  chr13_1639301     ZBoe    C    G        0      0        2 
  13  chr13_1639301     ZGre    C    G        0      0        2 
  13  chr13_1639301     ZHar    C    G        0      0        2 
  13  chr13_1639301   Sample    C    G        0      0        2 
  13  chr13_1652122     AAsi    T    C        0      0        2 
  13  chr13_1652122     AKia    T    C        0      0        2 
  13  chr13_1652122     AOna    T    C        0      0        2 
  13  chr13_1652122     ASom    T    C        0      0        2 
  13  chr13_1652122     HCab    T    C        0      0        2 
  13  chr13_1652122     HPrz    T    C      0.5      1        2 
  13  chr13_1652122     ZBoe    T    C        0      0        2 
  13  chr13_1652122     ZGre    T    C        0      0        2 
  13  chr13_1652122     ZHar    T    C        0      0        2 
  13  chr13_1652122   Sample    T    C        0      0        2 
  13  chr13_1655910     AAsi    T    C        0      0        2 
  13  chr13_1655910     AKia    T    C        0      0        2 
  13  chr13_1655910     AOna    T    C        0      0        2 
  13  chr13_1655910     ASom    T    C        0      0        2 
  13  chr13_1655910     HCab    T    C        0      0        2 
  13  chr13_1655910     HPrz    T    C        0      0        2 
  13  chr13_1655910     ZBoe    T    C        1      2        2 
  13  chr13_1655910     ZGre    T    C        0      0        2 
  13  chr13_1655910     ZHar    T    C        1      2        2 
  13  chr13_1655910   Sample    T    C        0      0        2 
  13  chr13_1656540     AAsi    T    C        0      0        2 
  13  chr13_1656540     AKia    T    C        0      0        2 
  13  chr13_1656540     AOna    T    C        0      0        2 
  13  chr13_1656540     ASom    T    C        0      0        2 
  13  chr13_1656540     HCab    T    C        1      2        2 
  13  chr13_1656540     HPrz    T    C        1      2        2 
  13  chr13_1656540     ZBoe    T    C        0      0        2 
  13  chr13_1656540     ZGre    T    C        0      0        2 
  13  chr13_1656540     ZHar    T    C        0      0        2 
  13  chr13_1656540   Sample    T    C        0      0        2 
  13  chr13_1658838     AAsi    T    C        1      2        2 
  13  chr13_1658838     AKia    T    C        0      0        2 
  13  chr13_1658838     AOna    T    C        0      0        2 
  13  chr13_1658838     ASom    T    C      0.5      1        2 
  13  chr13_1658838     HCab    T    C        0      0        2 
  13  chr13_1658838     HPrz    T    C        0      0        2 
  13  chr13_1658838     ZBoe    T    C        0      0        2 
  13  chr13_1658838     ZGre    T    C        0      0        2 
  13  chr13_1658838     ZHar    T    C        0      0        2 
  13  chr13_1658838   Sample    T    C        0      0        2 
  13  chr13_1661599     AAsi    C    T        0      0        2 
  13  chr13_1661599     AKia    C    T        0      0        2 
  13  chr13_1661599     AOna    C    T        0      0        2 
  13  chr13_1661599     ASom    C    T        0      0        2 
  13  chr13_1661599     HCab    C    T        0      0        2 
  13  chr13_1661599     HPrz    C    T        0      0        2 
  13  chr13_1661599     ZBoe    C    T        1      2        2 
  13  chr13_1661599     ZGre    C    T        0      0        2 
  13  chr13_1661599     ZHar    C    T        0      0        2 
  13  chr13_1661599   Sample    C    T        0      0        2 
  13  chr13_1662698     AAsi    C    T        0      0        2 
  13  chr13_1662698     AKia    C    T        1      2        2 
  13  chr13_1662698     AOna    C    T        1      2        2 
  13  chr13_1662698     ASom    C    T        0      0        2 
  13  chr13_1662698     HCab    C    T        0      0        2 
  13  chr13_1662698     HPrz    C    T        0      0        2 
  13  chr13_1662698     ZBoe    C    T        0      0        2 
  13  chr13_1662698     ZGre    C    T        0      0        2 
  13  chr13_1662698     ZHar    C    T        0      0        2 
  13  chr13_1662698   Sample    C    T        0      0        2 
  13  chr13_1678785     AAsi    G    A        0      0        2 
  13  chr13_1678785     AKia    G    A        1      2        2 
  13  chr13_1678785     AOna    G    A        1      2        2 
  13  chr13_1678785     ASom    G    A        0      0        2 
  13  chr13_1678785     HCab    G    A        0      0        2 
  13  chr13_1678785     HPrz    G    A        0      0        2 
  13  chr13_1678785     ZBoe    G    A        0      0        2 
  13  chr13_1678785     ZGre    G    A        0      0        2 
  13  chr13_1678785     ZHar    G    A        0      0        2 
  13  chr13_1678785   Sample    G    A        0      0        2 
  13  chr13_1681528     AAsi    G    A        0      0        2 
  13  chr13_1681528     AKia    G    A        0      0        2 
  13  chr13_1681528     AOna    G    A        0      0        2 
  13  chr13_1681528     ASom    G    A        1      2        2 
  13  chr13_1681528     HCab    G    A        0      0        2 
  13  chr13_1681528     HPrz    G    A        0      0        2 
  13  chr13_1681528     ZBoe    G    A        0      0        2 
  13  chr13_1681528     ZGre    G    A        0      0        2 
  13  chr13_1681528     ZHar    G    A        0      0        2 
  13  chr13_1681528   Sample    G    A        0      0        2 
  13  chr13_1684209     AAsi    A    G        0      0        2 
  13  chr13_1684209     AKia    A    G        1      2        2 
  13  chr13_1684209     AOna    A    G        1      2        2 
  13  chr13_1684209     ASom    A    G        0      0        2 
  13  chr13_1684209     HCab    A    G        0      0        2 
  13  chr13_1684209     HPrz    A    G        0      0        2 
  13  chr13_1684209     ZBoe    A    G        0      0        2 
  13  chr13_1684209     ZGre    A    G        0      0        2 
  13  chr13_1684209     ZHar    A    G        0      0        2 
  13  chr13_1684209   Sample    A    G        0      0        2 
  13  chr13_1687154     AAsi    A    T        0      0        2 
  13  chr13_1687154     AKia    A    T        0      0        2 
  13  chr13_1687154     AOna    A    T        0      0        2 
  13  chr13_1687154     ASom    A    T        0      0        2 
  13  chr13_1687154     HCab    A    T        0      0        2 
  13  chr13_1687154     HPrz    A    T      0.5      1        2 
  13  chr13_1687154     ZBoe    A    T        0      0        2 
  13  chr13_1687154     ZGre    A    T        0      0        2 
  13  chr13_1687154     ZHar    A    T        0      0        2 
  13  chr13_1687154   Sample    A    T        0      0        2 
  13  chr13_1691473     AAsi    C    A        0      0        2 
  13  chr13_1691473     AKia    C    A        0      0        2 
  13  chr13_1691473     AOna    C    A        0      0        2 
  13  chr13_1691473     ASom    C    A        0      0        2 
  13  chr13_1691473     HCab    C    A        1      2        2 
  13  chr13_1691473     HPrz    C    A        1      2        2 
  13  chr13_1691473     ZBoe    C    A        0      0        2 
  13  chr13_1691473     ZGre    C    A        0      0        2 
  13  chr13_1691473     ZHar    C    A        0      0        2 
  13  chr13_1691473   Sample    C    A        0      0        2 
  13  chr13_1699995     AAsi    G    A        0      0        2 
  13  chr13_1699995     AKia    G    A        0      0        2 
  13  chr13_1699995     AOna    G    A        0      0        2 
  13  chr13_1699995     ASom    G    A        0      0        2 
  13  chr13_1699995     HCab    G    A        0      0        2 
  13  chr13_1699995     HPrz    G    A        0      0        2 
  13  chr13_1699995     ZBoe    G    A        0      0        2 
  13  chr13_1699995     ZGre    G    A        1      2        2 
  13  chr13_1699995     ZHar    G    A        0      0        2 
  13  chr13_1699995   Sample    G    A        0      0        2 
  13  chr13_1716006     AAsi    T    A        0      0        2 
  13  chr13_1716006     AKia    T    A        0      0        2 
  13  chr13_1716006     AOna    T    A        0      0        2 
  13  chr13_1716006     ASom    T    A      0.5      1        2 
  13  chr13_1716006     HCab    T    A        0      0        2 
  13  chr13_1716006     HPrz    T    A        0      0        2 
  13  chr13_1716006     ZBoe    T    A        0      0        2 
  13  chr13_1716006     ZGre    T    A        0      0        2 
  13  chr13_1716006     ZHar    T    A        0      0        2 
  13  chr13_1716006   Sample    T    A        0      0        2 
  13  chr13_1734960     AAsi    C    A        0      0        2 
  13  chr13_1734960     AKia    C    A        0      0        2 
  13  chr13_1734960     AOna    C    A        0      0        2 
  13  chr13_1734960     ASom    C    A        0      0        2 
  13  chr13_1734960     HCab    C    A      0.5      1        2 
  13  chr13_1734960     HPrz    C    A        0      0        2 
  13  chr13_1734960     ZBoe    C    A        0      0        2 
  13  chr13_1734960     ZGre    C    A        0      0        2 
  13  chr13_1734960     ZHar    C    A        0      0        2 
  13  chr13_1734960   Sample    C    A        0      0        2 
  13  chr13_1737578     AAsi    A    G        0      0        2 
  13  chr13_1737578     AKia    A    G        0      0        2 
  13  chr13_1737578     AOna    A    G        0      0        2 
  13  chr13_1737578     ASom    A    G        0      0        2 
  13  chr13_1737578     HCab    A    G        1      2        2 
  13  chr13_1737578     HPrz    A    G        1      2        2 
  13  chr13_1737578     ZBoe    A    G        0      0        2 
  13  chr13_1737578     ZGre    A    G        0      0        2 
  13  chr13_1737578     ZHar    A    G        0      0        2 
  13  chr13_1737578   Sample    A    G        0      0        2 
  13  chr13_1737972     AAsi    T    G        0      0        2 
  13  chr13_1737972     AKia    T    G        1      2        2 
  13  chr13_1737972     AOna    T    G        0      0        2 
  13  chr13_1737972     ASom    T    G        0      0        2 
  13  chr13_1737972     HCab    T    G        0      0        2 
  13  chr13_1737972     HPrz    T    G        0      0        2 
  13  chr13_1737972     ZBoe    T    G        0      0        2 
  13  chr13_1737972     ZGre    T    G        0      0        2 
  13  chr13_1737972     ZHar    T    G        0      0        2 
  13  chr13_1737972   Sample    T    G        0      0        2 
  13  chr13_1758149     AAsi    G    T        0      0        2 
  13  chr13_1758149     AKia    G    T        0      0        2 
  13  chr13_1758149     AOna    G    T        0      0        2 
  13  chr13_1758149     ASom    G    T        0      0        2 
  13  chr13_1758149     HCab    G    T        0      0        2 
  13  chr13_1758149     HPrz    G    T        0      0        2 
  13  chr13_1758149     ZBoe    G    T        0      0        2 
  13  chr13_1758149     ZGre    G    T        0      0        2 
  13  chr13_1758149     ZHar    G    T        1      2        2 
  13  chr13_1758149   Sample    G    T        0      0        2 
  13  chr13_1761123     AAsi    T    C        0      0        2 
  13  chr13_1761123     AKia    T    C        0      0        2 
  13  chr13_1761123     AOna    T    C        0      0        2 
  13  chr13_1761123     ASom    T    C        0      0        2 
  13  chr13_1761123     HCab    T    C        0      0        2 
  13  chr13_1761123     HPrz    T    C        0      0        2 
  13  chr13_1761123     ZBoe    T    C        0      0        2 
  13  chr13_1761123     ZGre    T    C        0      0        2 
  13  chr13_1761123     ZHar    T    C      0.5      1        2 
  13  chr13_1761123   Sample    T    C        0      0        2 
  13  chr13_1763367     AAsi    C    T        0      0        2 
  13  chr13_1763367     AKia    C    T        0      0        2 
  13  chr13_1763367     AOna    C    T        0      0        2 
  13  chr13_1763367     ASom    C    T      0.5      1        2 
  13  chr13_1763367     HCab    C    T        0      0        2 
  13  chr13_1763367     HPrz    C    T        0      0        2 
  13  chr13_1763367     ZBoe    C    T        0      0        2 
  13  chr13_1763367     ZGre    C    T        0      0        2 
  13  chr13_1763367     ZHar    C    T        0      0        2 
  13  chr13_1763367   Sample    C    T        0      0        2 
  13  chr13_1763603     AAsi    T    G        0      0        2 
  13  chr13_1763603     AKia    T    G        0      0        2 
  13  chr13_1763603     AOna    T    G      0.5      1        2 
  13  chr13_1763603     ASom    T    G        0      0        2 
  13  chr13_1763603     HCab    T    G        0      0        2 
  13  chr13_1763603     HPrz    T    G        0      0        2 
  13  chr13_1763603     ZBoe    T    G        0      0        2 
  13  chr13_1763603     ZGre    T    G        0      0        2 
  13  chr13_1763603     ZHar    T    G        0      0        2 
  13  chr13_1763603   Sample    T    G        0      0        2 
  13  chr13_1764497     AAsi    T    C        0      0        2 
  13  chr13_1764497     AKia    T    C        0      0        2 
  13  chr13_1764497     AOna    T    C      0.5      1        2 
  13  chr13_1764497     ASom    T    C        0      0        2 
  13  chr13_1764497     HCab    T    C        0      0        2 
  13  chr13_1764497     HPrz    T    C        0      0        2 
  13  chr13_1764497     ZBoe    T    C        0      0        2 
  13  chr13_1764497     ZGre    T    C        0      0        2 
  13  chr13_1764497     ZHar    T    C        0      0        2 
  13  chr13_1764497   Sample    T    C        0      0        2 
  13  chr13_1765990     AAsi    G    A      0.5      1        2 
  13  chr13_1765990     AKia    G    A        0      0        2 
  13  chr13_1765990     AOna    G    A        0      0        2 
  13  chr13_1765990     ASom    G    A        0      0        2 
  13  chr13_1765990     HCab    G    A        0      0        2 
  13  chr13_1765990     HPrz    G    A        0      0        2 
  13  chr13_1765990     ZBoe    G    A        0      0        2 
  13  chr13_1765990     ZGre    G    A        0      0        2 
  13  chr13_1765990     ZHar    G    A        0      0        2 
  13  chr13_1765990   Sample    G    A        1      2        2 
  13  chr13_1767233     AAsi    G    T        0      0        2 
  13  chr13_1767233     AKia    G    T        0      0        2 
  13  chr13_1767233     AOna    G    T        0      0        2 
  13  chr13_1767233     ASom    G    T        0      0        2 
  13  chr13_1767233     HCab    G    T        0      0        2 
  13  chr13_1767233     HPrz    G    T        0      0        2 
  13  chr13_1767233     ZBoe    G    T        0      0        2 
  13  chr13_1767233     ZGre    G    T        1      2        2 
  13  chr13_1767233     ZHar    G    T        0      0        2 
  13  chr13_1767233   Sample    G    T        0      0        2 
  13  chr13_1770582     AAsi    C    T        0      0        2 
  13  chr13_1770582     AKia    C    T        0      0        2 
  13  chr13_1770582     AOna    C    T        0      0        2 
  13  chr13_1770582     ASom    C    T        0      0        2 
  13  chr13_1770582     HCab    C    T        1      2        2 
  13  chr13_1770582     HPrz    C    T        1      2        2 
  13  chr13_1770582     ZBoe    C    T        0      0        2 
  13  chr13_1770582     ZGre    C    T        0      0        2 
  13  chr13_1770582     ZHar    C    T        0      0        2 
  13  chr13_1770582   Sample    C    T        0      0        2 
  13  chr13_1774980     AAsi    A    G        0      0        2 
  13  chr13_1774980     AKia    A    G        0      0        2 
  13  chr13_1774980     AOna    A    G        0      0        2 
  13  chr13_1774980     ASom    A    G        0      0        2 
  13  chr13_1774980     HCab    A    G        1      2        2 
  13  chr13_1774980     HPrz    A    G        1      2        2 
  13  chr13_1774980     ZBoe    A    G        0      0        2 
  13  chr13_1774980     ZGre    A    G        0      0        2 
  13  chr13_1774980     ZHar    A    G        0      0        2 
  13  chr13_1774980   Sample    A    G        0      0        2 
  13  chr13_1783215     AAsi    C    T        0      0        2 
  13  chr13_1783215     AKia    C    T        0      0        2 
  13  chr13_1783215     AOna    C    T        0      0        2 
  13  chr13_1783215     ASom    C    T        0      0        2 
  13  chr13_1783215     HCab    C    T        1      2        2 
  13  chr13_1783215     HPrz    C    T        1      2        2 
  13  chr13_1783215     ZBoe    C    T        0      0        2 
  13  chr13_1783215     ZGre    C    T        0      0        2 
  13  chr13_1783215     ZHar    C    T        0      0        2 
  13  chr13_1783215   Sample    C    T        0      0        2 
  13  chr13_1787629     AAsi    T    C        0      0        2 
  13  chr13_1787629     AKia    T    C        0      0        2 
  13  chr13_1787629     AOna    T    C        0      0        2 
  13  chr13_1787629     ASom    T    C        0      0        2 
  13  chr13_1787629     HCab    T    C        0      0        2 
  13  chr13_1787629     HPrz    T    C        0      0        2 
  13  chr13_1787629     ZBoe    T    C        0      0        2 
  13  chr13_1787629     ZGre    T    C        0      0        2 
  13  chr13_1787629     ZHar    T    C        1      2        2 
  13  chr13_1787629   Sample    T    C        0      0        2 
  13  chr13_1787974     AAsi    G    C        0      0        2 
  13  chr13_1787974     AKia    G    C        0      0        2 
  13  chr13_1787974     AOna    G    C      0.5      1        2 
  13  chr13_1787974     ASom    G    C        0      0        2 
  13  chr13_1787974     HCab    G    C        0      0        2 
  13  chr13_1787974     HPrz    G    C        0      0        2 
  13  chr13_1787974     ZBoe    G    C        0      0        2 
  13  chr13_1787974     ZGre    G    C        0      0        2 
  13  chr13_1787974     ZHar    G    C        0      0        2 
  13  chr13_1787974   Sample    G    C        0      0        2 
  13  chr13_1789825     AAsi    A    G        0      0        2 
  13  chr13_1789825     AKia    A    G        1      2        2 
  13  chr13_1789825     AOna    A    G        0      0        2 
  13  chr13_1789825     ASom    A    G        0      0        2 
  13  chr13_1789825     HCab    A    G        0      0        2 
  13  chr13_1789825     HPrz    A    G        0      0        2 
  13  chr13_1789825     ZBoe    A    G        1      2        2 
  13  chr13_1789825     ZGre    A    G        0      0        2 
  13  chr13_1789825     ZHar    A    G        0      0        2 
  13  chr13_1789825   Sample    A    G        0      0        2 
  13  chr13_1795331     AAsi    T    C        0      0        2 
  13  chr13_1795331     AKia    T    C        0      0        2 
  13  chr13_1795331     AOna    T    C      0.5      1        2 
  13  chr13_1795331     ASom    T    C        0      0        2 
  13  chr13_1795331     HCab    T    C        0      0        2 
  13  chr13_1795331     HPrz    T    C        0      0        2 
  13  chr13_1795331     ZBoe    T    C        0      0        2 
  13  chr13_1795331     ZGre    T    C        0      0        2 
  13  chr13_1795331     ZHar    T    C        0      0        2 
  13  chr13_1795331   Sample    T    C        0      0        2 
  13  chr13_1811666     AAsi    A    G        0      0        2 
  13  chr13_1811666     AKia    A    G        0      0        2 
  13  chr13_1811666     AOna    A    G        0      0        2 
  13  chr13_1811666     ASom    A    G        0      0        2 
  13  chr13_1811666     HCab    A    G        1      2        2 
  13  chr13_1811666     HPrz    A    G        1      2        2 
  13  chr13_1811666     ZBoe    A    G        0      0        2 
  13  chr13_1811666     ZGre    A    G        0      0        2 
  13  chr13_1811666     ZHar    A    G        0      0        2 
  13  chr13_1811666   Sample    A    G        0      0        2 
  13  chr13_1815785     AAsi    G    A        0      0        2 
  13  chr13_1815785     AKia    G    A        0      0        2 
  13  chr13_1815785     AOna    G    A        0      0        2 
  13  chr13_1815785     ASom    G    A        0      0        2 
  13  chr13_1815785     HCab    G    A      0.5      1        2 
  13  chr13_1815785     HPrz    G    A      0.5      1        2 
  13  chr13_1815785     ZBoe    G    A        0      0        2 
  13  chr13_1815785     ZGre    G    A        0      0        2 
  13  chr13_1815785     ZHar    G    A        0      0        2 
  13  chr13_1815785   Sample    G    A        0      0        2 
  13  chr13_1816836     AAsi    C    T        0      0        2 
  13  chr13_1816836     AKia    C    T        0      0        2 
  13  chr13_1816836     AOna    C    T        0      0        2 
  13  chr13_1816836     ASom    C    T        0      0        2 
  13  chr13_1816836     HCab    C    T        0      0        2 
  13  chr13_1816836     HPrz    C    T        0      0        2 
  13  chr13_1816836     ZBoe    C    T        0      0        2 
  13  chr13_1816836     ZGre    C    T      0.5      1        2 
  13  chr13_1816836     ZHar    C    T        0      0        2 
  13  chr13_1816836   Sample    C    T        0      0        2 
  13  chr13_1822993     AAsi    G    T        0      0        2 
  13  chr13_1822993     AKia    G    T        0      0        2 
  13  chr13_1822993     AOna    G    T        0      0        2 
  13  chr13_1822993     ASom    G    T        0      0        2 
  13  chr13_1822993     HCab    G    T        0      0        2 
  13  chr13_1822993     HPrz    G    T        0      0        2 
  13  chr13_1822993     ZBoe    G    T        0      0        2 
  13  chr13_1822993     ZGre    G    T        0      0        2 
  13  chr13_1822993     ZHar    G    T        1      2        2 
  13  chr13_1822993   Sample    G    T        0      0        2 
  13  chr13_1825436     AAsi    C    T        0      0        2 
  13  chr13_1825436     AKia    C    T        0      0        2 
  13  chr13_1825436     AOna    C    T        0      0        2 
  13  chr13_1825436     ASom    C    T        0      0        2 
  13  chr13_1825436     HCab    C    T        0      0        2 
  13  chr13_1825436     HPrz    C    T      0.5      1        2 
  13  chr13_1825436     ZBoe    C    T        0      0        2 
  13  chr13_1825436     ZGre    C    T        0      0        2 
  13  chr13_1825436     ZHar    C    T        0      0        2 
  13  chr13_1825436   Sample    C    T        0      0        2 
  13  chr13_1843688     AAsi    T    C        0      0        2 
  13  chr13_1843688     AKia    T    C        0      0        2 
  13  chr13_1843688     AOna    T    C      0.5      1        2 
  13  chr13_1843688     ASom    T    C        0      0        2 
  13  chr13_1843688     HCab    T    C        0      0        2 
  13  chr13_1843688     HPrz    T    C        0      0        2 
  13  chr13_1843688     ZBoe    T    C        0      0        2 
  13  chr13_1843688     ZGre    T    C        0      0        2 
  13  chr13_1843688     ZHar    T    C        0      0        2 
  13  chr13_1843688   Sample    T    C        0      0        2 
  13  chr13_1844790     AAsi    T    G        1      2        2 
  13  chr13_1844790     AKia    T    G        0      0        2 
  13  chr13_1844790     AOna    T    G        0      0        2 
  13  chr13_1844790     ASom    T    G        1      2        2 
  13  chr13_1844790     HCab    T    G        0      0        2 
  13  chr13_1844790     HPrz    T    G        0      0        2 
  13  chr13_1844790     ZBoe    T    G        0      0        2 
  13  chr13_1844790     ZGre    T    G        0      0        2 
  13  chr13_1844790     ZHar    T    G        0      0        2 
  13  chr13_1844790   Sample    T    G        1      2        2 
  13  chr13_1845227     AAsi    G    T        0      0        2 
  13  chr13_1845227     AKia    G    T        0      0        2 
  13  chr13_1845227     AOna    G    T        0      0        2 
  13  chr13_1845227     ASom    G    T        0      0        2 
  13  chr13_1845227     HCab    G    T        0      0        2 
  13  chr13_1845227     HPrz    G    T        0      0        2 
  13  chr13_1845227     ZBoe    G    T        0      0        2 
  13  chr13_1845227     ZGre    G    T      0.5      1        2 
  13  chr13_1845227     ZHar    G    T        0      0        2 
  13  chr13_1845227   Sample    G    T        0      0        2 
  13  chr13_1849879     AAsi    C    T        0      0        2 
  13  chr13_1849879     AKia    C    T        0      0        2 
  13  chr13_1849879     AOna    C    T        0      0        2 
  13  chr13_1849879     ASom    C    T        0      0        2 
  13  chr13_1849879     HCab    C    T        0      0        2 
  13  chr13_1849879     HPrz    C    T        0      0        2 
  13  chr13_1849879     ZBoe    C    T        1      2        2 
  13  chr13_1849879     ZGre    C    T        1      2        2 
  13  chr13_1849879     ZHar    C    T        0      0        2 
  13  chr13_1849879   Sample    C    T        0      0        2 
  13  chr13_1850668     AAsi    T    C        1      2        2 
  13  chr13_1850668     AKia    T    C        0      0        2 
  13  chr13_1850668     AOna    T    C        0      0        2 
  13  chr13_1850668     ASom    T    C      0.5      1        2 
  13  chr13_1850668     HCab    T    C        0      0        2 
  13  chr13_1850668     HPrz    T    C        0      0        2 
  13  chr13_1850668     ZBoe    T    C        0      0        2 
  13  chr13_1850668     ZGre    T    C        0      0        2 
  13  chr13_1850668     ZHar    T    C        0      0        2 
  13  chr13_1850668   Sample    T    C        0      0        2 
  13  chr13_1850757     AAsi    C    T        0      0        2 
  13  chr13_1850757     AKia    C    T        0      0        2 
  13  chr13_1850757     AOna    C    T        0      0        2 
  13  chr13_1850757     ASom    C    T        0      0        2 
  13  chr13_1850757     HCab    C    T        1      2        2 
  13  chr13_1850757     HPrz    C    T        1      2        2 
  13  chr13_1850757     ZBoe    C    T        0      0        2 
  13  chr13_1850757     ZGre    C    T        0      0        2 
  13  chr13_1850757     ZHar    C    T        0      0        2 
  13  chr13_1850757   Sample    C    T        0      0        2 
  13  chr13_1855233     AAsi    C    G        0      0        2 
  13  chr13_1855233     AKia    C    G        0      0        2 
  13  chr13_1855233     AOna    C    G        0      0        2 
  13  chr13_1855233     ASom    C    G        0      0        2 
  13  chr13_1855233     HCab    C    G      0.5      1        2 
  13  chr13_1855233     HPrz    C    G        0      0        2 
  13  chr13_1855233     ZBoe    C    G        0      0        2 
  13  chr13_1855233     ZGre    C    G        0      0        2 
  13  chr13_1855233     ZHar    C    G        0      0        2 
  13  chr13_1855233   Sample    C    G        0      0        2 
  13  chr13_1865541     AAsi    T    G        0      0        2 
  13  chr13_1865541     AKia    T    G        1      2        2 
  13  chr13_1865541     AOna    T    G      0.5      1        2 
  13  chr13_1865541     ASom    T    G        0      0        2 
  13  chr13_1865541     HCab    T    G        0      0        2 
  13  chr13_1865541     HPrz    T    G        0      0        2 
  13  chr13_1865541     ZBoe    T    G        0      0        2 
  13  chr13_1865541     ZGre    T    G        0      0        2 
  13  chr13_1865541     ZHar    T    G        0      0        2 
  13  chr13_1865541   Sample    T    G        0      0        2 
  13  chr13_1866566     AAsi    A    G      0.5      1        2 
  13  chr13_1866566     AKia    A    G        0      0        2 
  13  chr13_1866566     AOna    A    G        0      0        2 
  13  chr13_1866566     ASom    A    G        0      0        2 
  13  chr13_1866566     HCab    A    G        0      0        2 
  13  chr13_1866566     HPrz    A    G        0      0        2 
  13  chr13_1866566     ZBoe    A    G        0      0        2 
  13  chr13_1866566     ZGre    A    G        0      0        2 
  13  chr13_1866566     ZHar    A    G        0      0        2 
  13  chr13_1866566   Sample    A    G        0      0        2 
  13  chr13_1866995     AAsi    T    C        0      0        2 
  13  chr13_1866995     AKia    T    C        0      0        2 
  13  chr13_1866995     AOna    T    C      0.5      1        2 
  13  chr13_1866995     ASom    T    C        0      0        2 
  13  chr13_1866995     HCab    T    C        0      0        2 
  13  chr13_1866995     HPrz    T    C        0      0        2 
  13  chr13_1866995     ZBoe    T    C        0      0        2 
  13  chr13_1866995     ZGre    T    C        0      0        2 
  13  chr13_1866995     ZHar    T    C        0      0        2 
  13  chr13_1866995   Sample    T    C        0      0        2 
  13  chr13_1867229     AAsi    G    A        0      0        2 
  13  chr13_1867229     AKia    G    A        0      0        2 
  13  chr13_1867229     AOna    G    A        0      0        2 
  13  chr13_1867229     ASom    G    A        0      0        2 
  13  chr13_1867229     HCab    G    A        1      2        2 
  13  chr13_1867229     HPrz    G    A        1      2        2 
  13  chr13_1867229     ZBoe    G    A        0      0        2 
  13  chr13_1867229     ZGre    G    A        0      0        2 
  13  chr13_1867229     ZHar    G    A        0      0        2 
  13  chr13_1867229   Sample    G    A        0      0        2 
  13  chr13_1867750     AAsi    A    G        0      0        2 
  13  chr13_1867750     AKia    A    G        0      0        2 
  13  chr13_1867750     AOna    A    G        0      0        2 
  13  chr13_1867750     ASom    A    G        0      0        2 
  13  chr13_1867750     HCab    A    G        0      0        2 
  13  chr13_1867750     HPrz    A    G        0      0        2 
  13  chr13_1867750     ZBoe    A    G        1      2        2 
  13  chr13_1867750     ZGre    A    G        0      0        2 
  13  chr13_1867750     ZHar    A    G        0      0        2 
  13  chr13_1867750   Sample    A    G        0      0        2 
  13  chr13_1873488     AAsi    A    G      0.5      1        2 
  13  chr13_1873488     AKia    A    G        0      0        2 
  13  chr13_1873488     AOna    A    G        0      0        2 
  13  chr13_1873488     ASom    A    G        0      0        2 
  13  chr13_1873488     HCab    A    G        0      0        2 
  13  chr13_1873488     HPrz    A    G        0      0        2 
  13  chr13_1873488     ZBoe    A    G        0      0        2 
  13  chr13_1873488     ZGre    A    G        0      0        2 
  13  chr13_1873488     ZHar    A    G        0      0        2 
  13  chr13_1873488   Sample    A    G        0      0        2 
  13  chr13_1878019     AAsi    T    C        0      0        2 
  13  chr13_1878019     AKia    T    C        0      0        2 
  13  chr13_1878019     AOna    T    C        0      0        2 
  13  chr13_1878019     ASom    T    C        0      0        2 
  13  chr13_1878019     HCab    T    C        0      0        2 
  13  chr13_1878019     HPrz    T    C        0      0        2 
  13  chr13_1878019     ZBoe    T    C        1      2        2 
  13  chr13_1878019     ZGre    T    C        1      2        2 
  13  chr13_1878019     ZHar    T    C        1      2        2 
  13  chr13_1878019   Sample    T    C        0      0        2 
  13  chr13_1883327     AAsi    T    C        0      0        2 
  13  chr13_1883327     AKia    T    C        0      0        2 
  13  chr13_1883327     AOna    T    C        0      0        2 
  13  chr13_1883327     ASom    T    C        0      0        2 
  13  chr13_1883327     HCab    T    C        0      0        2 
  13  chr13_1883327     HPrz    T    C        0      0        2 
  13  chr13_1883327     ZBoe    T    C        0      0        2 
  13  chr13_1883327     ZGre    T    C        1      2        2 
  13  chr13_1883327     ZHar    T    C        0      0        2 
  13  chr13_1883327   Sample    T    C        0      0        2 
  13  chr13_1884324     AAsi    A    G        0      0        2 
  13  chr13_1884324     AKia    A    G        0      0        2 
  13  chr13_1884324     AOna    A    G        0      0        2 
  13  chr13_1884324     ASom    A    G        0      0        2 
  13  chr13_1884324     HCab    A    G        0      0        2 
  13  chr13_1884324     HPrz    A    G        0      0        2 
  13  chr13_1884324     ZBoe    A    G      0.5      1        2 
  13  chr13_1884324     ZGre    A    G        0      0        2 
  13  chr13_1884324     ZHar    A    G        0      0        2 
  13  chr13_1884324   Sample    A    G        0      0        2 
  13  chr13_1887767     AAsi    G    A        0      0        2 
  13  chr13_1887767     AKia    G    A        0      0        2 
  13  chr13_1887767     AOna    G    A      0.5      1        2 
  13  chr13_1887767     ASom    G    A        0      0        2 
  13  chr13_1887767     HCab    G    A        0      0        2 
  13  chr13_1887767     HPrz    G    A        0      0        2 
  13  chr13_1887767     ZBoe    G    A        0      0        2 
  13  chr13_1887767     ZGre    G    A        0      0        2 
  13  chr13_1887767     ZHar    G    A        0      0        2 
  13  chr13_1887767   Sample    G    A        0      0        2 
  13  chr13_1890257     AAsi    C    T        0      0        2 
  13  chr13_1890257     AKia    C    T        0      0        2 
  13  chr13_1890257     AOna    C    T        0      0        2 
  13  chr13_1890257     ASom    C    T        0      0        2 
  13  chr13_1890257     HCab    C    T        1      2        2 
  13  chr13_1890257     HPrz    C    T        1      2        2 
  13  chr13_1890257     ZBoe    C    T        0      0        2 
  13  chr13_1890257     ZGre    C    T        0      0        2 
  13  chr13_1890257     ZHar    C    T        0      0        2 
  13  chr13_1890257   Sample    C    T        0      0        2 
  13  chr13_1903408     AAsi    A    G        0      0        2 
  13  chr13_1903408     AKia    A    G        0      0        2 
  13  chr13_1903408     AOna    A    G        0      0        2 
  13  chr13_1903408     ASom    A    G        0      0        2 
  13  chr13_1903408     HCab    A    G      0.5      1        2 
  13  chr13_1903408     HPrz    A    G        0      0        2 
  13  chr13_1903408     ZBoe    A    G        0      0        2 
  13  chr13_1903408     ZGre    A    G        0      0        2 
  13  chr13_1903408     ZHar    A    G        0      0        2 
  13  chr13_1903408   Sample    A    G        0      0        2 
  13  chr13_1904174     AAsi    A    G        0      0        2 
  13  chr13_1904174     AKia    A    G        0      0        2 
  13  chr13_1904174     AOna    A    G        0      0        2 
  13  chr13_1904174     ASom    A    G        0      0        2 
  13  chr13_1904174     HCab    A    G        1      2        2 
  13  chr13_1904174     HPrz    A    G        1      2        2 
  13  chr13_1904174     ZBoe    A    G        0      0        2 
  13  chr13_1904174     ZGre    A    G        0      0        2 
  13  chr13_1904174     ZHar    A    G        0      0        2 
  13  chr13_1904174   Sample    A    G        0      0        2 
  13  chr13_1916048     AAsi    C    G        1      2        2 
  13  chr13_1916048     AKia    C    G        0      0        2 
  13  chr13_1916048     AOna    C    G        0      0        2 
  13  chr13_1916048     ASom    C    G        0      0        2 
  13  chr13_1916048     HCab    C    G        0      0        2 
  13  chr13_1916048     HPrz    C    G        0      0        2 
  13  chr13_1916048     ZBoe    C    G        0      0        2 
  13  chr13_1916048     ZGre    C    G        0      0        2 
  13  chr13_1916048     ZHar    C    G        0      0        2 
  13  chr13_1916048   Sample    C    G        0      0        2 
  13  chr13_1916228     AAsi    C    T        0      0        2 
  13  chr13_1916228     AKia    C    T        0      0        2 
  13  chr13_1916228     AOna    C    T        0      0        2 
  13  chr13_1916228     ASom    C    T        0      0        2 
  13  chr13_1916228     HCab    C    T        1      2        2 
  13  chr13_1916228     HPrz    C    T        1      2        2 
  13  chr13_1916228     ZBoe    C    T        0      0        2 
  13  chr13_1916228     ZGre    C    T        0      0        2 
  13  chr13_1916228     ZHar    C    T        0      0        2 
  13  chr13_1916228   Sample    C    T        0      0        2 
  13  chr13_1921415     AAsi    A    G        0      0        2 
  13  chr13_1921415     AKia    A    G        0      0        2 
  13  chr13_1921415     AOna    A    G      0.5      1        2 
  13  chr13_1921415     ASom    A    G        0      0        2 
  13  chr13_1921415     HCab    A    G        0      0        2 
  13  chr13_1921415     HPrz    A    G        0      0        2 
  13  chr13_1921415     ZBoe    A    G        0      0        2 
  13  chr13_1921415     ZGre    A    G        0      0        2 
  13  chr13_1921415     ZHar    A    G        0      0        2 
  13  chr13_1921415   Sample    A    G        0      0        2 
  13  chr13_1924407     AAsi    C    A        0      0        2 
  13  chr13_1924407     AKia    C    A        0      0        2 
  13  chr13_1924407     AOna    C    A        0      0        2 
  13  chr13_1924407     ASom    C    A        0      0        2 
  13  chr13_1924407     HCab    C    A        1      2        2 
  13  chr13_1924407     HPrz    C    A        1      2        2 
  13  chr13_1924407     ZBoe    C    A        0      0        2 
  13  chr13_1924407     ZGre    C    A        0      0        2 
  13  chr13_1924407     ZHar    C    A        0      0        2 
  13  chr13_1924407   Sample    C    A        0      0        2 
  13  chr13_1936175     AAsi    G    A        0      0        2 
  13  chr13_1936175     AKia    G    A        0      0        2 
  13  chr13_1936175     AOna    G    A        0      0        2 
  13  chr13_1936175     ASom    G    A        0      0        2 
  13  chr13_1936175     HCab    G    A        0      0        2 
  13  chr13_1936175     HPrz    G    A        0      0        2 
  13  chr13_1936175     ZBoe    G    A        0      0        2 
  13  chr13_1936175     ZGre    G    A      0.5      1        2 
  13  chr13_1936175     ZHar    G    A        0      0        2 
  13  chr13_1936175   Sample    G    A        0      0        2 
  13  chr13_1948046     AAsi    G    A        0      0        2 
  13  chr13_1948046     AKia    G    A        0      0        2 
  13  chr13_1948046     AOna    G    A        0      0        2 
  13  chr13_1948046     ASom    G    A        0      0        2 
  13  chr13_1948046     HCab    G    A        1      2        2 
  13  chr13_1948046     HPrz    G    A        1      2        2 
  13  chr13_1948046     ZBoe    G    A        0      0        2 
  13  chr13_1948046     ZGre    G    A        0      0        2 
  13  chr13_1948046     ZHar    G    A        0      0        2 
  13  chr13_1948046   Sample    G    A        0      0        2 
  13  chr13_1949918     AAsi    G    C        0      0        2 
  13  chr13_1949918     AKia    G    C        0      0        2 
  13  chr13_1949918     AOna    G    C        0      0        2 
  13  chr13_1949918     ASom    G    C        0      0        2 
  13  chr13_1949918     HCab    G    C        0      0        2 
  13  chr13_1949918     HPrz    G    C      0.5      1        2 
  13  chr13_1949918     ZBoe    G    C        0      0        2 
  13  chr13_1949918     ZGre    G    C        0      0        2 
  13  chr13_1949918     ZHar    G    C        0      0        2 
  13  chr13_1949918   Sample    G    C        0      0        2 
  13  chr13_1951204     AAsi    A    G        0      0        2 
  13  chr13_1951204     AKia    A    G        0      0        2 
  13  chr13_1951204     AOna    A    G        0      0        2 
  13  chr13_1951204     ASom    A    G        0      0        2 
  13  chr13_1951204     HCab    A    G        1      2        2 
  13  chr13_1951204     HPrz    A    G        1      2        2 
  13  chr13_1951204     ZBoe    A    G        0      0        2 
  13  chr13_1951204     ZGre    A    G        0      0        2 
  13  chr13_1951204     ZHar    A    G        0      0        2 
  13  chr13_1951204   Sample    A    G        0      0        2 
  13  chr13_1953300     AAsi    A    G        1      2        2 
  13  chr13_1953300     AKia    A    G        0      0        2 
  13  chr13_1953300     AOna    A    G        0      0        2 
  13  chr13_1953300     ASom    A    G        1      2        2 
  13  chr13_1953300     HCab    A    G        0      0        2 
  13  chr13_1953300     HPrz    A    G        0      0        2 
  13  chr13_1953300     ZBoe    A    G        0      0        2 
  13  chr13_1953300     ZGre    A    G        0      0        2 
  13  chr13_1953300     ZHar    A    G        0      0        2 
  13  chr13_1953300   Sample    A    G        1      2        2 
  13  chr13_1953632     AAsi    A    G        1      2        2 
  13  chr13_1953632     AKia    A    G        0      0        2 
  13  chr13_1953632     AOna    A    G        0      0        2 
  13  chr13_1953632     ASom    A    G        1      2        2 
  13  chr13_1953632     HCab    A    G        0      0        2 
  13  chr13_1953632     HPrz    A    G        0      0        2 
  13  chr13_1953632     ZBoe    A    G        0      0        2 
  13  chr13_1953632     ZGre    A    G        0      0        2 
  13  chr13_1953632     ZHar    A    G        0      0        2 
  13  chr13_1953632   Sample    A    G        1      2        2 
  13  chr13_1954101     AAsi    A    G        0      0        2 
  13  chr13_1954101     AKia    A    G        0      0        2 
  13  chr13_1954101     AOna    A    G        0      0        2 
  13  chr13_1954101     ASom    A    G      0.5      1        2 
  13  chr13_1954101     HCab    A    G        0      0        2 
  13  chr13_1954101     HPrz    A    G        0      0        2 
  13  chr13_1954101     ZBoe    A    G        0      0        2 
  13  chr13_1954101     ZGre    A    G        0      0        2 
  13  chr13_1954101     ZHar    A    G        0      0        2 
  13  chr13_1954101   Sample    A    G        0      0        2 
  13  chr13_1957116     AAsi    A    G        0      0        2 
  13  chr13_1957116     AKia    A    G        0      0        2 
  13  chr13_1957116     AOna    A    G        0      0        2 
  13  chr13_1957116     ASom    A    G      0.5      1        2 
  13  chr13_1957116     HCab    A    G        0      0        2 
  13  chr13_1957116     HPrz    A    G        0      0        2 
  13  chr13_1957116     ZBoe    A    G        0      0        2 
  13  chr13_1957116     ZGre    A    G        0      0        2 
  13  chr13_1957116     ZHar    A    G        0      0        2 
  13  chr13_1957116   Sample    A    G        1      2        2 
  13  chr13_1962686     AAsi    T    C        0      0        2 
  13  chr13_1962686     AKia    T    C      0.5      1        2 
  13  chr13_1962686     AOna    T    C        0      0        2 
  13  chr13_1962686     ASom    T    C        0      0        2 
  13  chr13_1962686     HCab    T    C        0      0        2 
  13  chr13_1962686     HPrz    T    C        0      0        2 
  13  chr13_1962686     ZBoe    T    C        0      0        2 
  13  chr13_1962686     ZGre    T    C        0      0        2 
  13  chr13_1962686     ZHar    T    C        0      0        2 
  13  chr13_1962686   Sample    T    C        0      0        2 
  13  chr13_1967914     AAsi    T    G        0      0        2 
  13  chr13_1967914     AKia    T    G        0      0        2 
  13  chr13_1967914     AOna    T    G        0      0        2 
  13  chr13_1967914     ASom    T    G        0      0        2 
  13  chr13_1967914     HCab    T    G        0      0        2 
  13  chr13_1967914     HPrz    T    G        0      0        2 
  13  chr13_1967914     ZBoe    T    G        0      0        2 
  13  chr13_1967914     ZGre    T    G        1      2        2 
  13  chr13_1967914     ZHar    T    G        0      0        2 
  13  chr13_1967914   Sample    T    G        0      0        2 
  13  chr13_1968866     AAsi    A    T        0      0        2 
  13  chr13_1968866     AKia    A    T        0      0        2 
  13  chr13_1968866     AOna    A    T        0      0        2 
  13  chr13_1968866     ASom    A    T        0      0        2 
  13  chr13_1968866     HCab    A    T        0      0        2 
  13  chr13_1968866     HPrz    A    T      0.5      1        2 
  13  chr13_1968866     ZBoe    A    T        0      0        2 
  13  chr13_1968866     ZGre    A    T        0      0        2 
  13  chr13_1968866     ZHar    A    T        0      0        2 
  13  chr13_1968866   Sample    A    T        0      0        2 
  13  chr13_1981104     AAsi    A    G        0      0        2 
  13  chr13_1981104     AKia    A    G        0      0        2 
  13  chr13_1981104     AOna    A    G        0      0        2 
  13  chr13_1981104     ASom    A    G        0      0        2 
  13  chr13_1981104     HCab    A    G        1      2        2 
  13  chr13_1981104     HPrz    A    G        1      2        2 
  13  chr13_1981104     ZBoe    A    G        0      0        2 
  13  chr13_1981104     ZGre    A    G        0      0        2 
  13  chr13_1981104     ZHar    A    G        0      0        2 
  13  chr13_1981104   Sample    A    G        0      0        2 
  13  chr13_1981816     AAsi    T    C        0      0        2 
  13  chr13_1981816     AKia    T    C        0      0        2 
  13  chr13_1981816     AOna    T    C        0      0        2 
  13  chr13_1981816     ASom    T    C        0      0        2 
  13  chr13_1981816     HCab    T    C        0      0        2 
  13  chr13_1981816     HPrz    T    C        0      0        2 
  13  chr13_1981816     ZBoe    T    C        1      2        2 
  13  chr13_1981816     ZGre    T    C        0      0        2 
  13  chr13_1981816     ZHar    T    C        0      0        2 
  13  chr13_1981816   Sample    T    C        0      0        2 
  13  chr13_1986732     AAsi    G    A        0      0        2 
  13  chr13_1986732     AKia    G    A        0      0        2 
  13  chr13_1986732     AOna    G    A        0      0        2 
  13  chr13_1986732     ASom    G    A        0      0        2 
  13  chr13_1986732     HCab    G    A        1      2        2 
  13  chr13_1986732     HPrz    G    A        1      2        2 
  13  chr13_1986732     ZBoe    G    A        0      0        2 
  13  chr13_1986732     ZGre    G    A        0      0        2 
  13  chr13_1986732     ZHar    G    A        0      0        2 
  13  chr13_1986732   Sample    G    A        0      0        2 
  13  chr13_1989807     AAsi    G    T        0      0        2 
  13  chr13_1989807     AKia    G    T        0      0        2 
  13  chr13_1989807     AOna    G    T        0      0        2 
  13  chr13_1989807     ASom    G    T        0      0        2 
  13  chr13_1989807     HCab    G    T        1      2        2 
  13  chr13_1989807     HPrz    G    T        1      2        2 
  13  chr13_1989807     ZBoe    G    T        0      0        2 
  13  chr13_1989807     ZGre    G    T        0      0        2 
  13  chr13_1989807     ZHar    G    T        0      0        2 
  13  chr13_1989807   Sample    G    T        0      0        2 
  13  chr13_1989819     AAsi    T    G        0      0        2 
  13  chr13_1989819     AKia    T    G        0      0        2 
  13  chr13_1989819     AOna    T    G        0      0        2 
  13  chr13_1989819     ASom    T    G        0      0        2 
  13  chr13_1989819     HCab    T    G        0      0        2 
  13  chr13_1989819     HPrz    T    G        0      0        2 
  13  chr13_1989819     ZBoe    T    G        0      0        2 
  13  chr13_1989819     ZGre    T    G      0.5      1        2 
  13  chr13_1989819     ZHar    T    G        0      0        2 
  13  chr13_1989819   Sample    T    G        0      0        2 
  13  chr13_1990393     AAsi    A    G        0      0        2 
  13  chr13_1990393     AKia    A    G      0.5      1        2 
  13  chr13_1990393     AOna    A    G        0      0        2 
  13  chr13_1990393     ASom    A    G        0      0        2 
  13  chr13_1990393     HCab    A    G        0      0        2 
  13  chr13_1990393     HPrz    A    G        0      0        2 
  13  chr13_1990393     ZBoe    A    G        0      0        2 
  13  chr13_1990393     ZGre    A    G        0      0        2 
  13  chr13_1990393     ZHar    A    G        0      0        2 
  13  chr13_1990393   Sample    A    G        0      0        2 
  13  chr13_1995143     AAsi    C    T        0      0        2 
  13  chr13_1995143     AKia    C    T        0      0        2 
  13  chr13_1995143     AOna    C    T        0      0        2 
  13  chr13_1995143     ASom    C    T        0      0        2 
  13  chr13_1995143     HCab    C    T        0      0        2 
  13  chr13_1995143     HPrz    C    T        0      0        2 
  13  chr13_1995143     ZBoe    C    T        1      2        2 
  13  chr13_1995143     ZGre    C    T        0      0        2 
  13  chr13_1995143     ZHar    C    T        0      0        2 
  13  chr13_1995143   Sample    C    T        0      0        2 
  13  chr13_1995426     AAsi    C    G        0      0        2 
  13  chr13_1995426     AKia    C    G        0      0        2 
  13  chr13_1995426     AOna    C    G        0      0        2 
  13  chr13_1995426     ASom    C    G        0      0        2 
  13  chr13_1995426     HCab    C    G        1      2        2 
  13  chr13_1995426     HPrz    C    G        1      2        2 
  13  chr13_1995426     ZBoe    C    G        0      0        2 
  13  chr13_1995426     ZGre    C    G        0      0        2 
  13  chr13_1995426     ZHar    C    G        0      0        2 
  13  chr13_1995426   Sample    C    G        0      0        2 
  13  chr13_1996155     AAsi    A    G        0      0        2 
  13  chr13_1996155     AKia    A    G        0      0        2 
  13  chr13_1996155     AOna    A    G        0      0        2 
  13  chr13_1996155     ASom    A    G        0      0        2 
  13  chr13_1996155     HCab    A    G        0      0        2 
  13  chr13_1996155     HPrz    A    G      0.5      1        2 
  13  chr13_1996155     ZBoe    A    G        0      0        2 
  13  chr13_1996155     ZGre    A    G        0      0        2 
  13  chr13_1996155     ZHar    A    G        0      0        2 
  13  chr13_1996155   Sample    A    G        0      0        2 
  13  chr13_2008014     AAsi    T    C        0      0        2 
  13  chr13_2008014     AKia    T    C        0      0        2 
  13  chr13_2008014     AOna    T    C        0      0        2 
  13  chr13_2008014     ASom    T    C        0      0        2 
  13  chr13_2008014     HCab    T    C        0      0        2 
  13  chr13_2008014     HPrz    T    C        0      0        2 
  13  chr13_2008014     ZBoe    T    C        0      0        2 
  13  chr13_2008014     ZGre    T    C        1      2        2 
  13  chr13_2008014     ZHar    T    C        0      0        2 
  13  chr13_2008014   Sample    T    C        0      0        2 
  13  chr13_2013221     AAsi    T    A        0      0        2 
  13  chr13_2013221     AKia    T    A        0      0        2 
  13  chr13_2013221     AOna    T    A      0.5      1        2 
  13  chr13_2013221     ASom    T    A        0      0        2 
  13  chr13_2013221     HCab    T    A        0      0        2 
  13  chr13_2013221     HPrz    T    A        0      0        2 
  13  chr13_2013221     ZBoe    T    A        0      0        2 
  13  chr13_2013221     ZGre    T    A        0      0        2 
  13  chr13_2013221     ZHar    T    A        0      0        2 
  13  chr13_2013221   Sample    T    A        0      0        2 
  13  chr13_2018637     AAsi    G    C        0      0        2 
  13  chr13_2018637     AKia    G    C        0      0        2 
  13  chr13_2018637     AOna    G    C        0      0        2 
  13  chr13_2018637     ASom    G    C        0      0        2 
  13  chr13_2018637     HCab    G    C        0      0        2 
  13  chr13_2018637     HPrz    G    C        0      0        2 
  13  chr13_2018637     ZBoe    G    C        0      0        2 
  13  chr13_2018637     ZGre    G    C        1      2        2 
  13  chr13_2018637     ZHar    G    C        0      0        2 
  13  chr13_2018637   Sample    G    C        0      0        2 
  13  chr13_2024024     AAsi    T    C        0      0        2 
  13  chr13_2024024     AKia    T    C        0      0        2 
  13  chr13_2024024     AOna    T    C        0      0        2 
  13  chr13_2024024     ASom    T    C      0.5      1        2 
  13  chr13_2024024     HCab    T    C        0      0        2 
  13  chr13_2024024     HPrz    T    C        0      0        2 
  13  chr13_2024024     ZBoe    T    C        0      0        2 
  13  chr13_2024024     ZGre    T    C        0      0        2 
  13  chr13_2024024     ZHar    T    C        0      0        2 
  13  chr13_2024024   Sample    T    C        0      0        2 
  13  chr13_2028862     AAsi    C    T        0      0        2 
  13  chr13_2028862     AKia    C    T        0      0        2 
  13  chr13_2028862     AOna    C    T        0      0        2 
  13  chr13_2028862     ASom    C    T        0      0        2 
  13  chr13_2028862     HCab    C    T      0.5      1        2 
  13  chr13_2028862     HPrz    C    T        0      0        2 
  13  chr13_2028862     ZBoe    C    T        0      0        2 
  13  chr13_2028862     ZGre    C    T        0      0        2 
  13  chr13_2028862     ZHar    C    T        0      0        2 
  13  chr13_2028862   Sample    C    T        0      0        2 
  13  chr13_2035969     AAsi    C    G        0      0        2 
  13  chr13_2035969     AKia    C    G        0      0        2 
  13  chr13_2035969     AOna    C    G        0      0        2 
  13  chr13_2035969     ASom    C    G        0      0        2 
  13  chr13_2035969     HCab    C    G        1      2        2 
  13  chr13_2035969     HPrz    C    G        1      2        2 
  13  chr13_2035969     ZBoe    C    G        0      0        2 
  13  chr13_2035969     ZGre    C    G        0      0        2 
  13  chr13_2035969     ZHar    C    G        0      0        2 
  13  chr13_2035969   Sample    C    G        0      0        2 
  13  chr13_2045212     AAsi    T    C        0      0        2 
  13  chr13_2045212     AKia    T    C        0      0        2 
  13  chr13_2045212     AOna    T    C        0      0        2 
  13  chr13_2045212     ASom    T    C        0      0        2 
  13  chr13_2045212     HCab    T    C        0      0        2 
  13  chr13_2045212     HPrz    T    C        0      0        2 
  13  chr13_2045212     ZBoe    T    C        0      0        2 
  13  chr13_2045212     ZGre    T    C        0      0        2 
  13  chr13_2045212     ZHar    T    C        1      2        2 
  13  chr13_2045212   Sample    T    C        0      0        2 
  13  chr13_2046793     AAsi    T    C        0      0        2 
  13  chr13_2046793     AKia    T    C        0      0        2 
  13  chr13_2046793     AOna    T    C        0      0        2 
  13  chr13_2046793     ASom    T    C        0      0        2 
  13  chr13_2046793     HCab    T    C      0.5      1        2 
  13  chr13_2046793     HPrz    T    C        1      2        2 
  13  chr13_2046793     ZBoe    T    C        0      0        2 
  13  chr13_2046793     ZGre    T    C        0      0        2 
  13  chr13_2046793     ZHar    T    C        0      0        2 
  13  chr13_2046793   Sample    T    C        0      0        2 
  13  chr13_2047376     AAsi    A    C        0      0        2 
  13  chr13_2047376     AKia    A    C        0      0        2 
  13  chr13_2047376     AOna    A    C        0      0        2 
  13  chr13_2047376     ASom    A    C        0      0        2 
  13  chr13_2047376     HCab    A    C      0.5      1        2 
  13  chr13_2047376     HPrz    A    C      0.5      1        2 
  13  chr13_2047376     ZBoe    A    C        0      0        2 
  13  chr13_2047376     ZGre    A    C        0      0        2 
  13  chr13_2047376     ZHar    A    C        0      0        2 
  13  chr13_2047376   Sample    A    C        0      0        2 
  13  chr13_2047495     AAsi    C    T        0      0        2 
  13  chr13_2047495     AKia    C    T        0      0        2 
  13  chr13_2047495     AOna    C    T        0      0        2 
  13  chr13_2047495     ASom    C    T        0      0        2 
  13  chr13_2047495     HCab    C    T        0      0        2 
  13  chr13_2047495     HPrz    C    T      0.5      1        2 
  13  chr13_2047495     ZBoe    C    T        0      0        2 
  13  chr13_2047495     ZGre    C    T        0      0        2 
  13  chr13_2047495     ZHar    C    T        0      0        2 
  13  chr13_2047495   Sample    C    T        0      0        2 
  13  chr13_2048577     AAsi    A    G        0      0        2 
  13  chr13_2048577     AKia    A    G        0      0        2 
  13  chr13_2048577     AOna    A    G        0      0        2 
  13  chr13_2048577     ASom    A    G        0      0        2 
  13  chr13_2048577     HCab    A    G        0      0        2 
  13  chr13_2048577     HPrz    A    G        0      0        2 
  13  chr13_2048577     ZBoe    A    G        0      0        2 
  13  chr13_2048577     ZGre    A    G        0      0        2 
  13  chr13_2048577     ZHar    A    G        1      2        2 
  13  chr13_2048577   Sample    A    G        0      0        2 
  13  chr13_2049900     AAsi    T    G        0      0        2 
  13  chr13_2049900     AKia    T    G        0      0        2 
  13  chr13_2049900     AOna    T    G        0      0        2 
  13  chr13_2049900     ASom    T    G        0      0        2 
  13  chr13_2049900     HCab    T    G        0      0        2 
  13  chr13_2049900     HPrz    T    G        0      0        2 
  13  chr13_2049900     ZBoe    T    G        0      0        2 
  13  chr13_2049900     ZGre    T    G        1      2        2 
  13  chr13_2049900     ZHar    T    G        1      2        2 
  13  chr13_2049900   Sample    T    G        0      0        2 
  13  chr13_2058540     AAsi    C    A        0      0        2 
  13  chr13_2058540     AKia    C    A        0      0        2 
  13  chr13_2058540     AOna    C    A        0      0        2 
  13  chr13_2058540     ASom    C    A        0      0        2 
  13  chr13_2058540     HCab    C    A        1      2        2 
  13  chr13_2058540     HPrz    C    A      0.5      1        2 
  13  chr13_2058540     ZBoe    C    A        0      0        2 
  13  chr13_2058540     ZGre    C    A        0      0        2 
  13  chr13_2058540     ZHar    C    A        0      0        2 
  13  chr13_2058540   Sample    C    A        0      0        2 
  13  chr13_2064256     AAsi    A    G        0      0        2 
  13  chr13_2064256     AKia    A    G        0      0        2 
  13  chr13_2064256     AOna    A    G      0.5      1        2 
  13  chr13_2064256     ASom    A    G        0      0        2 
  13  chr13_2064256     HCab    A    G        0      0        2 
  13  chr13_2064256     HPrz    A    G        0      0        2 
  13  chr13_2064256     ZBoe    A    G        0      0        2 
  13  chr13_2064256     ZGre    A    G        0      0        2 
  13  chr13_2064256     ZHar    A    G        0      0        2 
  13  chr13_2064256   Sample    A    G        0      0        2 
  13  chr13_2076917     AAsi    T    A        0      0        2 
  13  chr13_2076917     AKia    T    A        0      0        2 
  13  chr13_2076917     AOna    T    A        0      0        2 
  13  chr13_2076917     ASom    T    A      0.5      1        2 
  13  chr13_2076917     HCab    T    A        0      0        2 
  13  chr13_2076917     HPrz    T    A        0      0        2 
  13  chr13_2076917     ZBoe    T    A        0      0        2 
  13  chr13_2076917     ZGre    T    A        0      0        2 
  13  chr13_2076917     ZHar    T    A        0      0        2 
  13  chr13_2076917   Sample    T    A        0      0        2 
  13  chr13_2079507     AAsi    T    C        0      0        2 
  13  chr13_2079507     AKia    T    C        0      0        2 
  13  chr13_2079507     AOna    T    C        0      0        2 
  13  chr13_2079507     ASom    T    C        0      0        2 
  13  chr13_2079507     HCab    T    C        0      0        2 
  13  chr13_2079507     HPrz    T    C        0      0        2 
  13  chr13_2079507     ZBoe    T    C        0      0        2 
  13  chr13_2079507     ZGre    T    C        1      2        2 
  13  chr13_2079507     ZHar    T    C        1      2        2 
  13  chr13_2079507   Sample    T    C        0      0        2 
  13  chr13_2083386     AAsi    A    G        0      0        2 
  13  chr13_2083386     AKia    A    G        0      0        2 
  13  chr13_2083386     AOna    A    G        0      0        2 
  13  chr13_2083386     ASom    A    G        0      0        2 
  13  chr13_2083386     HCab    A    G        0      0        2 
  13  chr13_2083386     HPrz    A    G      0.5      1        2 
  13  chr13_2083386     ZBoe    A    G        0      0        2 
  13  chr13_2083386     ZGre    A    G        0      0        2 
  13  chr13_2083386     ZHar    A    G        0      0        2 
  13  chr13_2083386   Sample    A    G        0      0        2 
  13  chr13_2088512     AAsi    T    A        0      0        2 
  13  chr13_2088512     AKia    T    A        0      0        2 
  13  chr13_2088512     AOna    T    A        0      0        2 
  13  chr13_2088512     ASom    T    A        0      0        2 
  13  chr13_2088512     HCab    T    A        1      2        2 
  13  chr13_2088512     HPrz    T    A        1      2        2 
  13  chr13_2088512     ZBoe    T    A        0      0        2 
  13  chr13_2088512     ZGre    T    A        0      0        2 
  13  chr13_2088512     ZHar    T    A        0      0        2 
  13  chr13_2088512   Sample    T    A        0      0        2 
  13  chr13_2089471     AAsi    C    T        0      0        2 
  13  chr13_2089471     AKia    C    T        0      0        2 
  13  chr13_2089471     AOna    C    T        0      0        2 
  13  chr13_2089471     ASom    C    T        0      0        2 
  13  chr13_2089471     HCab    C    T        0      0        2 
  13  chr13_2089471     HPrz    C    T        0      0        2 
  13  chr13_2089471     ZBoe    C    T        0      0        2 
  13  chr13_2089471     ZGre    C    T        0      0        2 
  13  chr13_2089471     ZHar    C    T        1      2        2 
  13  chr13_2089471   Sample    C    T        0      0        2 
  13  chr13_2090621     AAsi    G    A        0      0        2 
  13  chr13_2090621     AKia    G    A        0      0        2 
  13  chr13_2090621     AOna    G    A        0      0        2 
  13  chr13_2090621     ASom    G    A        0      0        2 
  13  chr13_2090621     HCab    G    A        1      2        2 
  13  chr13_2090621     HPrz    G    A        1      2        2 
  13  chr13_2090621     ZBoe    G    A        0      0        2 
  13  chr13_2090621     ZGre    G    A        0      0        2 
  13  chr13_2090621     ZHar    G    A        0      0        2 
  13  chr13_2090621   Sample    G    A        0      0        2 
  13  chr13_2096439     AAsi    G    A        0      0        2 
  13  chr13_2096439     AKia    G    A        0      0        2 
  13  chr13_2096439     AOna    G    A        0      0        2 
  13  chr13_2096439     ASom    G    A        0      0        2 
  13  chr13_2096439     HCab    G    A      0.5      1        2 
  13  chr13_2096439     HPrz    G    A        0      0        2 
  13  chr13_2096439     ZBoe    G    A        0      0        2 
  13  chr13_2096439     ZGre    G    A        0      0        2 
  13  chr13_2096439     ZHar    G    A        0      0        2 
  13  chr13_2096439   Sample    G    A        0      0        2 
  13  chr13_2147949     AAsi    A    G        0      0        2 
  13  chr13_2147949     AKia    A    G        1      2        2 
  13  chr13_2147949     AOna    A    G        1      2        2 
  13  chr13_2147949     ASom    A    G        0      0        2 
  13  chr13_2147949     HCab    A    G        0      0        2 
  13  chr13_2147949     HPrz    A    G        0      0        2 
  13  chr13_2147949     ZBoe    A    G        0      0        2 
  13  chr13_2147949     ZGre    A    G        0      0        2 
  13  chr13_2147949     ZHar    A    G        0      0        2 
  13  chr13_2147949   Sample    A    G        0      0        2 
  13  chr13_2154460     AAsi    A    G        0      0        2 
  13  chr13_2154460     AKia    A    G        0      0        2 
  13  chr13_2154460     AOna    A    G        0      0        2 
  13  chr13_2154460     ASom    A    G        0      0        2 
  13  chr13_2154460     HCab    A    G        0      0        2 
  13  chr13_2154460     HPrz    A    G        0      0        2 
  13  chr13_2154460     ZBoe    A    G        0      0        2 
  13  chr13_2154460     ZGre    A    G        0      0        2 
  13  chr13_2154460     ZHar    A    G        1      2        2 
  13  chr13_2154460   Sample    A    G        0      0        2 
  13  chr13_2155009     AAsi    A    G        0      0        2 
  13  chr13_2155009     AKia    A    G        0      0        2 
  13  chr13_2155009     AOna    A    G        0      0        2 
  13  chr13_2155009     ASom    A    G        0      0        2 
  13  chr13_2155009     HCab    A    G      0.5      1        2 
  13  chr13_2155009     HPrz    A    G        1      2        2 
  13  chr13_2155009     ZBoe    A    G        0      0        2 
  13  chr13_2155009     ZGre    A    G        0      0        2 
  13  chr13_2155009     ZHar    A    G        0      0        2 
  13  chr13_2155009   Sample    A    G        0      0        2 
  13  chr13_2158148     AAsi    T    C        0      0        2 
  13  chr13_2158148     AKia    T    C        0      0        2 
  13  chr13_2158148     AOna    T    C        0      0        2 
  13  chr13_2158148     ASom    T    C        0      0        2 
  13  chr13_2158148     HCab    T    C      0.5      1        2 
  13  chr13_2158148     HPrz    T    C      0.5      1        2 
  13  chr13_2158148     ZBoe    T    C        0      0        2 
  13  chr13_2158148     ZGre    T    C        0      0        2 
  13  chr13_2158148     ZHar    T    C        0      0        2 
  13  chr13_2158148   Sample    T    C        0      0        2 
  13  chr13_2161340     AAsi    A    T        0      0        2 
  13  chr13_2161340     AKia    A    T        0      0        2 
  13  chr13_2161340     AOna    A    T        0      0        2 
  13  chr13_2161340     ASom    A    T        0      0        2 
  13  chr13_2161340     HCab    A    T        0      0        2 
  13  chr13_2161340     HPrz    A    T        0      0        2 
  13  chr13_2161340     ZBoe    A    T        1      2        2 
  13  chr13_2161340     ZGre    A    T        0      0        2 
  13  chr13_2161340     ZHar    A    T        0      0        2 
  13  chr13_2161340   Sample    A    T        0      0        2 
  13  chr13_2170651     AAsi    T    C        0      0        2 
  13  chr13_2170651     AKia    T    C        0      0        2 
  13  chr13_2170651     AOna    T    C        0      0        2 
  13  chr13_2170651     ASom    T    C        0      0        2 
  13  chr13_2170651     HCab    T    C      0.5      1        2 
  13  chr13_2170651     HPrz    T    C      0.5      1        2 
  13  chr13_2170651     ZBoe    T    C        0      0        2 
  13  chr13_2170651     ZGre    T    C        0      0        2 
  13  chr13_2170651     ZHar    T    C        0      0        2 
  13  chr13_2170651   Sample    T    C        0      0        2 
  13  chr13_2174984     AAsi    G    A        0      0        2 
  13  chr13_2174984     AKia    G    A        0      0        2 
  13  chr13_2174984     AOna    G    A        0      0        2 
  13  chr13_2174984     ASom    G    A        0      0        2 
  13  chr13_2174984     HCab    G    A        1      2        2 
  13  chr13_2174984     HPrz    G    A        1      2        2 
  13  chr13_2174984     ZBoe    G    A        0      0        2 
  13  chr13_2174984     ZGre    G    A        0      0        2 
  13  chr13_2174984     ZHar    G    A        0      0        2 
  13  chr13_2174984   Sample    G    A        0      0        2 
  13  chr13_2176587     AAsi    T    C        0      0        2 
  13  chr13_2176587     AKia    T    C        0      0        2 
  13  chr13_2176587     AOna    T    C        0      0        2 
  13  chr13_2176587     ASom    T    C        0      0        2 
  13  chr13_2176587     HCab    T    C      0.5      1        2 
  13  chr13_2176587     HPrz    T    C        0      0        2 
  13  chr13_2176587     ZBoe    T    C        0      0        2 
  13  chr13_2176587     ZGre    T    C        0      0        2 
  13  chr13_2176587     ZHar    T    C        0      0        2 
  13  chr13_2176587   Sample    T    C        0      0        2 
  13  chr13_2177564     AAsi    G    A        0      0        2 
  13  chr13_2177564     AKia    G    A        0      0        2 
  13  chr13_2177564     AOna    G    A        0      0        2 
  13  chr13_2177564     ASom    G    A        0      0        2 
  13  chr13_2177564     HCab    G    A        1      2        2 
  13  chr13_2177564     HPrz    G    A        1      2        2 
  13  chr13_2177564     ZBoe    G    A        0      0        2 
  13  chr13_2177564     ZGre    G    A        0      0        2 
  13  chr13_2177564     ZHar    G    A        0      0        2 
  13  chr13_2177564   Sample    G    A        0      0        2 
  13  chr13_2179474     AAsi    G    A        0      0        2 
  13  chr13_2179474     AKia    G    A        0      0        2 
  13  chr13_2179474     AOna    G    A        0      0        2 
  13  chr13_2179474     ASom    G    A        0      0        2 
  13  chr13_2179474     HCab    G    A        1      2        2 
  13  chr13_2179474     HPrz    G    A        1      2        2 
  13  chr13_2179474     ZBoe    G    A        0      0        2 
  13  chr13_2179474     ZGre    G    A        0      0        2 
  13  chr13_2179474     ZHar    G    A        0      0        2 
  13  chr13_2179474   Sample    G    A        0      0        2 
  13  chr13_2179726     AAsi    A    G        0      0        2 
  13  chr13_2179726     AKia    A    G        0      0        2 
  13  chr13_2179726     AOna    A    G        0      0        2 
  13  chr13_2179726     ASom    A    G        0      0        2 
  13  chr13_2179726     HCab    A    G        1      2        2 
  13  chr13_2179726     HPrz    A    G        1      2        2 
  13  chr13_2179726     ZBoe    A    G        0      0        2 
  13  chr13_2179726     ZGre    A    G        0      0        2 
  13  chr13_2179726     ZHar    A    G        0      0        2 
  13  chr13_2179726   Sample    A    G        0      0        2 
  13  chr13_2180653     AAsi    A    C        0      0        2 
  13  chr13_2180653     AKia    A    C        0      0        2 
  13  chr13_2180653     AOna    A    C        0      0        2 
  13  chr13_2180653     ASom    A    C        0      0        2 
  13  chr13_2180653     HCab    A    C        0      0        2 
  13  chr13_2180653     HPrz    A    C        0      0        2 
  13  chr13_2180653     ZBoe    A    C      0.5      1        2 
  13  chr13_2180653     ZGre    A    C        0      0        2 
  13  chr13_2180653     ZHar    A    C        0      0        2 
  13  chr13_2180653   Sample    A    C        0      0        2 
  13  chr13_2186171     AAsi    T    C        0      0        2 
  13  chr13_2186171     AKia    T    C        0      0        2 
  13  chr13_2186171     AOna    T    C        0      0        2 
  13  chr13_2186171     ASom    T    C        0      0        2 
  13  chr13_2186171     HCab    T    C        1      2        2 
  13  chr13_2186171     HPrz    T    C        0      0        2 
  13  chr13_2186171     ZBoe    T    C        0      0        2 
  13  chr13_2186171     ZGre    T    C        0      0        2 
  13  chr13_2186171     ZHar    T    C        0      0        2 
  13  chr13_2186171   Sample    T    C        0      0        2 
  13  chr13_2196866     AAsi    T    C        0      0        2 
  13  chr13_2196866     AKia    T    C        0      0        2 
  13  chr13_2196866     AOna    T    C        0      0        2 
  13  chr13_2196866     ASom    T    C        0      0        2 
  13  chr13_2196866     HCab    T    C        0      0        2 
  13  chr13_2196866     HPrz    T    C        0      0        2 
  13  chr13_2196866     ZBoe    T    C        0      0        2 
  13  chr13_2196866     ZGre    T    C        1      2        2 
  13  chr13_2196866     ZHar    T    C        0      0        2 
  13  chr13_2196866   Sample    T    C        0      0        2 
  13  chr13_2200851     AAsi    G    C        0      0        2 
  13  chr13_2200851     AKia    G    C        0      0        2 
  13  chr13_2200851     AOna    G    C        0      0        2 
  13  chr13_2200851     ASom    G    C        0      0        2 
  13  chr13_2200851     HCab    G    C        0      0        2 
  13  chr13_2200851     HPrz    G    C        0      0        2 
  13  chr13_2200851     ZBoe    G    C        0      0        2 
  13  chr13_2200851     ZGre    G    C        0      0        2 
  13  chr13_2200851     ZHar    G    C        1      2        2 
  13  chr13_2200851   Sample    G    C        0      0        2 
  13  chr13_2203144     AAsi    A    G        0      0        2 
  13  chr13_2203144     AKia    A    G        0      0        2 
  13  chr13_2203144     AOna    A    G        0      0        2 
  13  chr13_2203144     ASom    A    G        0      0        2 
  13  chr13_2203144     HCab    A    G        0      0        2 
  13  chr13_2203144     HPrz    A    G        0      0        2 
  13  chr13_2203144     ZBoe    A    G      0.5      1        2 
  13  chr13_2203144     ZGre    A    G        0      0        2 
  13  chr13_2203144     ZHar    A    G        0      0        2 
  13  chr13_2203144   Sample    A    G        0      0        2 
  13  chr13_2216155     AAsi    C    T        0      0        2 
  13  chr13_2216155     AKia    C    T        0      0        2 
  13  chr13_2216155     AOna    C    T        0      0        2 
  13  chr13_2216155     ASom    C    T        0      0        2 
  13  chr13_2216155     HCab    C    T        0      0        2 
  13  chr13_2216155     HPrz    C    T        0      0        2 
  13  chr13_2216155     ZBoe    C    T        0      0        2 
  13  chr13_2216155     ZGre    C    T        1      2        2 
  13  chr13_2216155     ZHar    C    T        0      0        2 
  13  chr13_2216155   Sample    C    T        0      0        2 
  13  chr13_2223017     AAsi    A    G        0      0        2 
  13  chr13_2223017     AKia    A    G        1      2        2 
  13  chr13_2223017     AOna    A    G        1      2        2 
  13  chr13_2223017     ASom    A    G        0      0        2 
  13  chr13_2223017     HCab    A    G        0      0        2 
  13  chr13_2223017     HPrz    A    G        0      0        2 
  13  chr13_2223017     ZBoe    A    G        0      0        2 
  13  chr13_2223017     ZGre    A    G        0      0        2 
  13  chr13_2223017     ZHar    A    G        0      0        2 
  13  chr13_2223017   Sample    A    G        0      0        2 
  13  chr13_2224800     AAsi    T    C        0      0        2 
  13  chr13_2224800     AKia    T    C        0      0        2 
  13  chr13_2224800     AOna    T    C        0      0        2 
  13  chr13_2224800     ASom    T    C        0      0        2 
  13  chr13_2224800     HCab    T    C        0      0        2 
  13  chr13_2224800     HPrz    T    C        0      0        2 
  13  chr13_2224800     ZBoe    T    C        0      0        2 
  13  chr13_2224800     ZGre    T    C      0.5      1        2 
  13  chr13_2224800     ZHar    T    C        0      0        2 
  13  chr13_2224800   Sample    T    C        0      0        2 
  13  chr13_2236426     AAsi    T    C        0      0        2 
  13  chr13_2236426     AKia    T    C        0      0        2 
  13  chr13_2236426     AOna    T    C        0      0        2 
  13  chr13_2236426     ASom    T    C        0      0        2 
  13  chr13_2236426     HCab    T    C        0      0        2 
  13  chr13_2236426     HPrz    T    C        0      0        2 
  13  chr13_2236426     ZBoe    T    C        0      0        2 
  13  chr13_2236426     ZGre    T    C      0.5      1        2 
  13  chr13_2236426     ZHar    T    C        0      0        2 
  13  chr13_2236426   Sample    T    C        0      0        2 
  13  chr13_2237361     AAsi    T    G      0.5      1        2 
  13  chr13_2237361     AKia    T    G        0      0        2 
  13  chr13_2237361     AOna    T    G        0      0        2 
  13  chr13_2237361     ASom    T    G      0.5      1        2 
  13  chr13_2237361     HCab    T    G        0      0        2 
  13  chr13_2237361     HPrz    T    G        0      0        2 
  13  chr13_2237361     ZBoe    T    G        0      0        2 
  13  chr13_2237361     ZGre    T    G        0      0        2 
  13  chr13_2237361     ZHar    T    G        0      0        2 
  13  chr13_2237361   Sample    T    G        0      0        2 
  13  chr13_2241052     AAsi    T    A        0      0        2 
  13  chr13_2241052     AKia    T    A        0      0        2 
  13  chr13_2241052     AOna    T    A        0      0        2 
  13  chr13_2241052     ASom    T    A        0      0        2 
  13  chr13_2241052     HCab    T    A        1      2        2 
  13  chr13_2241052     HPrz    T    A        1      2        2 
  13  chr13_2241052     ZBoe    T    A        0      0        2 
  13  chr13_2241052     ZGre    T    A        0      0        2 
  13  chr13_2241052     ZHar    T    A        0      0        2 
  13  chr13_2241052   Sample    T    A        0      0        2 
  13  chr13_2245704     AAsi    A    G        0      0        2 
  13  chr13_2245704     AKia    A    G        0      0        2 
  13  chr13_2245704     AOna    A    G        0      0        2 
  13  chr13_2245704     ASom    A    G        0      0        2 
  13  chr13_2245704     HCab    A    G        0      0        2 
  13  chr13_2245704     HPrz    A    G        0      0        2 
  13  chr13_2245704     ZBoe    A    G        1      2        2 
  13  chr13_2245704     ZGre    A    G        0      0        2 
  13  chr13_2245704     ZHar    A    G        0      0        2 
  13  chr13_2245704   Sample    A    G        0      0        2 
  13  chr13_2254535     AAsi    C    T      0.5      1        2 
  13  chr13_2254535     AKia    C    T        0      0        2 
  13  chr13_2254535     AOna    C    T        0      0        2 
  13  chr13_2254535     ASom    C    T        1      2        2 
  13  chr13_2254535     HCab    C    T        0      0        2 
  13  chr13_2254535     HPrz    C    T        0      0        2 
  13  chr13_2254535     ZBoe    C    T        0      0        2 
  13  chr13_2254535     ZGre    C    T        0      0        2 
  13  chr13_2254535     ZHar    C    T        0      0        2 
  13  chr13_2254535   Sample    C    T        1      2        2 
  13  chr13_2260066     AAsi    C    T        0      0        2 
  13  chr13_2260066     AKia    C    T        1      2        2 
  13  chr13_2260066     AOna    C    T        1      2        2 
  13  chr13_2260066     ASom    C    T        0      0        2 
  13  chr13_2260066     HCab    C    T        0      0        2 
  13  chr13_2260066     HPrz    C    T        0      0        2 
  13  chr13_2260066     ZBoe    C    T        0      0        2 
  13  chr13_2260066     ZGre    C    T        0      0        2 
  13  chr13_2260066     ZHar    C    T        0      0        2 
  13  chr13_2260066   Sample    C    T        0      0        2 
  13  chr13_2274950     AAsi    C    G        0      0        2 
  13  chr13_2274950     AKia    C    G        0      0        2 
  13  chr13_2274950     AOna    C    G        0      0        2 
  13  chr13_2274950     ASom    C    G        0      0        2 
  13  chr13_2274950     HCab    C    G        0      0        2 
  13  chr13_2274950     HPrz    C    G        0      0        2 
  13  chr13_2274950     ZBoe    C    G        0      0        2 
  13  chr13_2274950     ZGre    C    G        0      0        2 
  13  chr13_2274950     ZHar    C    G      0.5      1        2 
  13  chr13_2274950   Sample    C    G        0      0        2 
  13  chr13_2285019     AAsi    C    T        0      0        2 
  13  chr13_2285019     AKia    C    T        0      0        2 
  13  chr13_2285019     AOna    C    T        0      0        2 
  13  chr13_2285019     ASom    C    T        0      0        2 
  13  chr13_2285019     HCab    C    T        0      0        2 
  13  chr13_2285019     HPrz    C    T        0      0        2 
  13  chr13_2285019     ZBoe    C    T        0      0        2 
  13  chr13_2285019     ZGre    C    T        1      2        2 
  13  chr13_2285019     ZHar    C    T        0      0        2 
  13  chr13_2285019   Sample    C    T        0      0        2 
  13  chr13_2295456     AAsi    C    G        0      0        2 
  13  chr13_2295456     AKia    C    G        0      0        2 
  13  chr13_2295456     AOna    C    G        0      0        2 
  13  chr13_2295456     ASom    C    G        0      0        2 
  13  chr13_2295456     HCab    C    G        1      2        2 
  13  chr13_2295456     HPrz    C    G        1      2        2 
  13  chr13_2295456     ZBoe    C    G        0      0        2 
  13  chr13_2295456     ZGre    C    G        0      0        2 
  13  chr13_2295456     ZHar    C    G        0      0        2 
  13  chr13_2295456   Sample    C    G        0      0        2 
  13  chr13_2296178     AAsi    A    G        0      0        2 
  13  chr13_2296178     AKia    A    G        0      0        2 
  13  chr13_2296178     AOna    A    G        0      0        2 
  13  chr13_2296178     ASom    A    G        0      0        2 
  13  chr13_2296178     HCab    A    G      0.5      1        2 
  13  chr13_2296178     HPrz    A    G        0      0        2 
  13  chr13_2296178     ZBoe    A    G        0      0        2 
  13  chr13_2296178     ZGre    A    G        0      0        2 
  13  chr13_2296178     ZHar    A    G        0      0        2 
  13  chr13_2296178   Sample    A    G        0      0        2 
  13  chr13_2300256     AAsi    A    G      0.5      1        2 
  13  chr13_2300256     AKia    A    G        0      0        2 
  13  chr13_2300256     AOna    A    G        0      0        2 
  13  chr13_2300256     ASom    A    G        0      0        2 
  13  chr13_2300256     HCab    A    G        1      2        2 
  13  chr13_2300256     HPrz    A    G        1      2        2 
  13  chr13_2300256     ZBoe    A    G        0      0        2 
  13  chr13_2300256     ZGre    A    G        0      0        2 
  13  chr13_2300256     ZHar    A    G        0      0        2 
  13  chr13_2300256   Sample    A    G        0      0        2 
  13  chr13_2303929     AAsi    T    A      0.5      1        2 
  13  chr13_2303929     AKia    T    A        0      0        2 
  13  chr13_2303929     AOna    T    A        0      0        2 
  13  chr13_2303929     ASom    T    A        0      0        2 
  13  chr13_2303929     HCab    T    A        0      0        2 
  13  chr13_2303929     HPrz    T    A        0      0        2 
  13  chr13_2303929     ZBoe    T    A        0      0        2 
  13  chr13_2303929     ZGre    T    A        0      0        2 
  13  chr13_2303929     ZHar    T    A        0      0        2 
  13  chr13_2303929   Sample    T    A        0      0        2 
  13  chr13_2304204     AAsi    G    A        0      0        2 
  13  chr13_2304204     AKia    G    A        0      0        2 
  13  chr13_2304204     AOna    G    A        0      0        2 
  13  chr13_2304204     ASom    G    A        0      0        2 
  13  chr13_2304204     HCab    G    A      0.5      1        2 
  13  chr13_2304204     HPrz    G    A        0      0        2 
  13  chr13_2304204     ZBoe    G    A        0      0        2 
  13  chr13_2304204     ZGre    G    A        0      0        2 
  13  chr13_2304204     ZHar    G    A        0      0        2 
  13  chr13_2304204   Sample    G    A        0      0        2 
  13  chr13_2307262     AAsi    G    T      0.5      1        2 
  13  chr13_2307262     AKia    G    T        0      0        2 
  13  chr13_2307262     AOna    G    T        0      0        2 
  13  chr13_2307262     ASom    G    T        0      0        2 
  13  chr13_2307262     HCab    G    T        0      0        2 
  13  chr13_2307262     HPrz    G    T        0      0        2 
  13  chr13_2307262     ZBoe    G    T        0      0        2 
  13  chr13_2307262     ZGre    G    T        0      0        2 
  13  chr13_2307262     ZHar    G    T        0      0        2 
  13  chr13_2307262   Sample    G    T        0      0        2 
  13  chr13_2310866     AAsi    C    A        0      0        2 
  13  chr13_2310866     AKia    C    A        0      0        2 
  13  chr13_2310866     AOna    C    A        0      0        2 
  13  chr13_2310866     ASom    C    A        0      0        2 
  13  chr13_2310866     HCab    C    A        1      2        2 
  13  chr13_2310866     HPrz    C    A        1      2        2 
  13  chr13_2310866     ZBoe    C    A        0      0        2 
  13  chr13_2310866     ZGre    C    A        0      0        2 
  13  chr13_2310866     ZHar    C    A        0      0        2 
  13  chr13_2310866   Sample    C    A        0      0        2 
  13  chr13_2315357     AAsi    A    G        0      0        2 
  13  chr13_2315357     AKia    A    G        0      0        2 
  13  chr13_2315357     AOna    A    G        0      0        2 
  13  chr13_2315357     ASom    A    G        0      0        2 
  13  chr13_2315357     HCab    A    G        0      0        2 
  13  chr13_2315357     HPrz    A    G        0      0        2 
  13  chr13_2315357     ZBoe    A    G        0      0        2 
  13  chr13_2315357     ZGre    A    G        1      2        2 
  13  chr13_2315357     ZHar    A    G        0      0        2 
  13  chr13_2315357   Sample    A    G        0      0        2 
  13  chr13_2319244     AAsi    T    A        0      0        2 
  13  chr13_2319244     AKia    T    A        0      0        2 
  13  chr13_2319244     AOna    T    A        0      0        2 
  13  chr13_2319244     ASom    T    A        0      0        2 
  13  chr13_2319244     HCab    T    A        0      0        2 
  13  chr13_2319244     HPrz    T    A        0      0        2 
  13  chr13_2319244     ZBoe    T    A        0      0        2 
  13  chr13_2319244     ZGre    T    A        0      0        2 
  13  chr13_2319244     ZHar    T    A      0.5      1        2 
  13  chr13_2319244   Sample    T    A        0      0        2 
  13  chr13_2322527     AAsi    C    T        0      0        2 
  13  chr13_2322527     AKia    C    T        0      0        2 
  13  chr13_2322527     AOna    C    T        0      0        2 
  13  chr13_2322527     ASom    C    T        0      0        2 
  13  chr13_2322527     HCab    C    T      0.5      1        2 
  13  chr13_2322527     HPrz    C    T      0.5      1        2 
  13  chr13_2322527     ZBoe    C    T        0      0        2 
  13  chr13_2322527     ZGre    C    T        0      0        2 
  13  chr13_2322527     ZHar    C    T        0      0        2 
  13  chr13_2322527   Sample    C    T        0      0        2 
  13  chr13_2329430     AAsi    A    G      0.5      1        2 
  13  chr13_2329430     AKia    A    G        0      0        2 
  13  chr13_2329430     AOna    A    G        0      0        2 
  13  chr13_2329430     ASom    A    G        0      0        2 
  13  chr13_2329430     HCab    A    G        0      0        2 
  13  chr13_2329430     HPrz    A    G        0      0        2 
  13  chr13_2329430     ZBoe    A    G        0      0        2 
  13  chr13_2329430     ZGre    A    G        0      0        2 
  13  chr13_2329430     ZHar    A    G        0      0        2 
  13  chr13_2329430   Sample    A    G        0      0        2 
  13  chr13_2333797     AAsi    G    T        0      0        2 
  13  chr13_2333797     AKia    G    T        0      0        2 
  13  chr13_2333797     AOna    G    T        0      0        2 
  13  chr13_2333797     ASom    G    T        0      0        2 
  13  chr13_2333797     HCab    G    T        0      0        2 
  13  chr13_2333797     HPrz    G    T        0      0        2 
  13  chr13_2333797     ZBoe    G    T        0      0        2 
  13  chr13_2333797     ZGre    G    T      0.5      1        2 
  13  chr13_2333797     ZHar    G    T        0      0        2 
  13  chr13_2333797   Sample    G    T        0      0        2 
  13  chr13_2338458     AAsi    T    C        0      0        2 
  13  chr13_2338458     AKia    T    C        0      0        2 
  13  chr13_2338458     AOna    T    C      0.5      1        2 
  13  chr13_2338458     ASom    T    C        0      0        2 
  13  chr13_2338458     HCab    T    C        0      0        2 
  13  chr13_2338458     HPrz    T    C        0      0        2 
  13  chr13_2338458     ZBoe    T    C        0      0        2 
  13  chr13_2338458     ZGre    T    C        0      0        2 
  13  chr13_2338458     ZHar    T    C        0      0        2 
  13  chr13_2338458   Sample    T    C        0      0        2 
  13  chr13_2343736     AAsi    T    C        0      0        2 
  13  chr13_2343736     AKia    T    C        0      0        2 
  13  chr13_2343736     AOna    T    C        0      0        2 
  13  chr13_2343736     ASom    T    C        0      0        2 
  13  chr13_2343736     HCab    T    C        0      0        2 
  13  chr13_2343736     HPrz    T    C        0      0        2 
  13  chr13_2343736     ZBoe    T    C        0      0        2 
  13  chr13_2343736     ZGre    T    C        1      2        2 
  13  chr13_2343736     ZHar    T    C        0      0        2 
  13  chr13_2343736   Sample    T    C        0      0        2 
  13  chr13_2346878     AAsi    G    A        0      0        2 
  13  chr13_2346878     AKia    G    A        0      0        2 
  13  chr13_2346878     AOna    G    A        0      0        2 
  13  chr13_2346878     ASom    G    A        0      0        2 
  13  chr13_2346878     HCab    G    A        1      2        2 
  13  chr13_2346878     HPrz    G    A        1      2        2 
  13  chr13_2346878     ZBoe    G    A        0      0        2 
  13  chr13_2346878     ZGre    G    A        0      0        2 
  13  chr13_2346878     ZHar    G    A        0      0        2 
  13  chr13_2346878   Sample    G    A        0      0        2 
  13  chr13_2388501     AAsi    T    C        0      0        2 
  13  chr13_2388501     AKia    T    C        0      0        2 
  13  chr13_2388501     AOna    T    C        0      0        2 
  13  chr13_2388501     ASom    T    C        0      0        2 
  13  chr13_2388501     HCab    T    C        0      0        2 
  13  chr13_2388501     HPrz    T    C        0      0        2 
  13  chr13_2388501     ZBoe    T    C        1      2        2 
  13  chr13_2388501     ZGre    T    C        0      0        2 
  13  chr13_2388501     ZHar    T    C        0      0        2 
  13  chr13_2388501   Sample    T    C        0      0        2 
  13  chr13_2391330     AAsi    A    G        0      0        2 
  13  chr13_2391330     AKia    A    G        0      0        2 
  13  chr13_2391330     AOna    A    G        0      0        2 
  13  chr13_2391330     ASom    A    G        0      0        2 
  13  chr13_2391330     HCab    A    G        1      2        2 
  13  chr13_2391330     HPrz    A    G        1      2        2 
  13  chr13_2391330     ZBoe    A    G        0      0        2 
  13  chr13_2391330     ZGre    A    G        0      0        2 
  13  chr13_2391330     ZHar    A    G        0      0        2 
  13  chr13_2391330   Sample    A    G        0      0        2 
  13  chr13_2395699     AAsi    G    T        0      0        2 
  13  chr13_2395699     AKia    G    T        0      0        2 
  13  chr13_2395699     AOna    G    T        0      0        2 
  13  chr13_2395699     ASom    G    T        0      0        2 
  13  chr13_2395699     HCab    G    T        0      0        2 
  13  chr13_2395699     HPrz    G    T        0      0        2 
  13  chr13_2395699     ZBoe    G    T        1      2        2 
  13  chr13_2395699     ZGre    G    T        0      0        2 
  13  chr13_2395699     ZHar    G    T        0      0        2 
  13  chr13_2395699   Sample    G    T        0      0        2 
  13  chr13_2395754     AAsi    C    T        1      2        2 
  13  chr13_2395754     AKia    C    T        0      0        2 
  13  chr13_2395754     AOna    C    T        0      0        2 
  13  chr13_2395754     ASom    C    T        1      2        2 
  13  chr13_2395754     HCab    C    T        0      0        2 
  13  chr13_2395754     HPrz    C    T        0      0        2 
  13  chr13_2395754     ZBoe    C    T        0      0        2 
  13  chr13_2395754     ZGre    C    T        0      0        2 
  13  chr13_2395754     ZHar    C    T        0      0        2 
  13  chr13_2395754   Sample    C    T        1      2        2 
  13  chr13_2402934     AAsi    G    T        0      0        2 
  13  chr13_2402934     AKia    G    T        0      0        2 
  13  chr13_2402934     AOna    G    T        0      0        2 
  13  chr13_2402934     ASom    G    T        0      0        2 
  13  chr13_2402934     HCab    G    T        0      0        2 
  13  chr13_2402934     HPrz    G    T        0      0        2 
  13  chr13_2402934     ZBoe    G    T      0.5      1        2 
  13  chr13_2402934     ZGre    G    T        0      0        2 
  13  chr13_2402934     ZHar    G    T        0      0        2 
  13  chr13_2402934   Sample    G    T        0      0        2 
  13  chr13_2410270     AAsi    G    A        0      0        2 
  13  chr13_2410270     AKia    G    A        1      2        2 
  13  chr13_2410270     AOna    G    A        1      2        2 
  13  chr13_2410270     ASom    G    A        0      0        2 
  13  chr13_2410270     HCab    G    A        0      0        2 
  13  chr13_2410270     HPrz    G    A        0      0        2 
  13  chr13_2410270     ZBoe    G    A        0      0        2 
  13  chr13_2410270     ZGre    G    A        0      0        2 
  13  chr13_2410270     ZHar    G    A        0      0        2 
  13  chr13_2410270   Sample    G    A        0      0        2 
  13  chr13_2437397     AAsi    G    C        0      0        2 
  13  chr13_2437397     AKia    G    C        0      0        2 
  13  chr13_2437397     AOna    G    C        0      0        2 
  13  chr13_2437397     ASom    G    C        0      0        2 
  13  chr13_2437397     HCab    G    C        0      0        2 
  13  chr13_2437397     HPrz    G    C      0.5      1        2 
  13  chr13_2437397     ZBoe    G    C        0      0        2 
  13  chr13_2437397     ZGre    G    C        0      0        2 
  13  chr13_2437397     ZHar    G    C        0      0        2 
  13  chr13_2437397   Sample    G    C        0      0        2 
  13  chr13_2441603     AAsi    T    C        0      0        2 
  13  chr13_2441603     AKia    T    C        0      0        2 
  13  chr13_2441603     AOna    T    C        0      0        2 
  13  chr13_2441603     ASom    T    C        0      0        2 
  13  chr13_2441603     HCab    T    C        1      2        2 
  13  chr13_2441603     HPrz    T    C        1      2        2 
  13  chr13_2441603     ZBoe    T    C        0      0        2 
  13  chr13_2441603     ZGre    T    C        0      0        2 
  13  chr13_2441603     ZHar    T    C        0      0        2 
  13  chr13_2441603   Sample    T    C        0      0        2 
  13  chr13_2455142     AAsi    G    T        0      0        2 
  13  chr13_2455142     AKia    G    T        0      0        2 
  13  chr13_2455142     AOna    G    T        0      0        2 
  13  chr13_2455142     ASom    G    T        0      0        2 
  13  chr13_2455142     HCab    G    T        0      0        2 
  13  chr13_2455142     HPrz    G    T        0      0        2 
  13  chr13_2455142     ZBoe    G    T        0      0        2 
  13  chr13_2455142     ZGre    G    T      0.5      1        2 
  13  chr13_2455142     ZHar    G    T        0      0        2 
  13  chr13_2455142   Sample    G    T        0      0        2 
  13  chr13_2464869     AAsi    T    C        0      0        2 
  13  chr13_2464869     AKia    T    C        0      0        2 
  13  chr13_2464869     AOna    T    C        0      0        2 
  13  chr13_2464869     ASom    T    C        0      0        2 
  13  chr13_2464869     HCab    T    C        0      0        2 
  13  chr13_2464869     HPrz    T    C        0      0        2 
  13  chr13_2464869     ZBoe    T    C        0      0        2 
  13  chr13_2464869     ZGre    T    C        1      2        2 
  13  chr13_2464869     ZHar    T    C        0      0        2 
  13  chr13_2464869   Sample    T    C        0      0        2 
  13  chr13_2469335     AAsi    A    G        0      0        2 
  13  chr13_2469335     AKia    A    G        0      0        2 
  13  chr13_2469335     AOna    A    G        0      0        2 
  13  chr13_2469335     ASom    A    G        0      0        2 
  13  chr13_2469335     HCab    A    G      0.5      1        2 
  13  chr13_2469335     HPrz    A    G      0.5      1        2 
  13  chr13_2469335     ZBoe    A    G        0      0        2 
  13  chr13_2469335     ZGre    A    G        0      0        2 
  13  chr13_2469335     ZHar    A    G        0      0        2 
  13  chr13_2469335   Sample    A    G        0      0        2 
  13  chr13_2481185     AAsi    T    C        0      0        2 
  13  chr13_2481185     AKia    T    C        0      0        2 
  13  chr13_2481185     AOna    T    C        0      0        2 
  13  chr13_2481185     ASom    T    C        0      0        2 
  13  chr13_2481185     HCab    T    C        0      0        2 
  13  chr13_2481185     HPrz    T    C        0      0        2 
  13  chr13_2481185     ZBoe    T    C        0      0        2 
  13  chr13_2481185     ZGre    T    C      0.5      1        2 
  13  chr13_2481185     ZHar    T    C        0      0        2 
  13  chr13_2481185   Sample    T    C        0      0        2 
  13  chr13_2482090     AAsi    C    T        0      0        2 
  13  chr13_2482090     AKia    C    T        0      0        2 
  13  chr13_2482090     AOna    C    T        0      0        2 
  13  chr13_2482090     ASom    C    T      0.5      1        2 
  13  chr13_2482090     HCab    C    T        0      0        2 
  13  chr13_2482090     HPrz    C    T        0      0        2 
  13  chr13_2482090     ZBoe    C    T        0      0        2 
  13  chr13_2482090     ZGre    C    T        0      0        2 
  13  chr13_2482090     ZHar    C    T        0      0        2 
  13  chr13_2482090   Sample    C    T        1      2        2 
  13  chr13_2494974     AAsi    C    G        0      0        2 
  13  chr13_2494974     AKia    C    G        0      0        2 
  13  chr13_2494974     AOna    C    G        0      0        2 
  13  chr13_2494974     ASom    C    G        0      0        2 
  13  chr13_2494974     HCab    C    G      0.5      1        2 
  13  chr13_2494974     HPrz    C    G      0.5      1        2 
  13  chr13_2494974     ZBoe    C    G        0      0        2 
  13  chr13_2494974     ZGre    C    G        0      0        2 
  13  chr13_2494974     ZHar    C    G        0      0        2 
  13  chr13_2494974   Sample    C    G        0      0        2 
  13  chr13_2496360     AAsi    A    G        0      0        2 
  13  chr13_2496360     AKia    A    G        0      0        2 
  13  chr13_2496360     AOna    A    G        0      0        2 
  13  chr13_2496360     ASom    A    G        0      0        2 
  13  chr13_2496360     HCab    A    G        0      0        2 
  13  chr13_2496360     HPrz    A    G        0      0        2 
  13  chr13_2496360     ZBoe    A    G        0      0        2 
  13  chr13_2496360     ZGre    A    G        1      2        2 
  13  chr13_2496360     ZHar    A    G        0      0        2 
  13  chr13_2496360   Sample    A    G        0      0        2 
  13  chr13_2497098     AAsi    A    G        0      0        2 
  13  chr13_2497098     AKia    A    G        0      0        2 
  13  chr13_2497098     AOna    A    G        0      0        2 
  13  chr13_2497098     ASom    A    G        0      0        2 
  13  chr13_2497098     HCab    A    G      0.5      1        2 
  13  chr13_2497098     HPrz    A    G      0.5      1        2 
  13  chr13_2497098     ZBoe    A    G        0      0        2 
  13  chr13_2497098     ZGre    A    G        0      0        2 
  13  chr13_2497098     ZHar    A    G        0      0        2 
  13  chr13_2497098   Sample    A    G        0      0        2 
  13  chr13_2497383     AAsi    T    C        0      0        2 
  13  chr13_2497383     AKia    T    C        0      0        2 
  13  chr13_2497383     AOna    T    C        0      0        2 
  13  chr13_2497383     ASom    T    C        0      0        2 
  13  chr13_2497383     HCab    T    C      0.5      1        2 
  13  chr13_2497383     HPrz    T    C      0.5      1        2 
  13  chr13_2497383     ZBoe    T    C        0      0        2 
  13  chr13_2497383     ZGre    T    C        0      0        2 
  13  chr13_2497383     ZHar    T    C        0      0        2 
  13  chr13_2497383   Sample    T    C        0      0        2 
  13  chr13_2498125     AAsi    T    C        0      0        2 
  13  chr13_2498125     AKia    T    C        0      0        2 
  13  chr13_2498125     AOna    T    C        0      0        2 
  13  chr13_2498125     ASom    T    C        0      0        2 
  13  chr13_2498125     HCab    T    C        0      0        2 
  13  chr13_2498125     HPrz    T    C        0      0        2 
  13  chr13_2498125     ZBoe    T    C        0      0        2 
  13  chr13_2498125     ZGre    T    C        1      2        2 
  13  chr13_2498125     ZHar    T    C        0      0        2 
  13  chr13_2498125   Sample    T    C        0      0        2 
  13  chr13_2498722     AAsi    A    G      0.5      1        2 
  13  chr13_2498722     AKia    A    G        0      0        2 
  13  chr13_2498722     AOna    A    G        0      0        2 
  13  chr13_2498722     ASom    A    G        0      0        2 
  13  chr13_2498722     HCab    A    G        0      0        2 
  13  chr13_2498722     HPrz    A    G        0      0        2 
  13  chr13_2498722     ZBoe    A    G        0      0        2 
  13  chr13_2498722     ZGre    A    G        0      0        2 
  13  chr13_2498722     ZHar    A    G        0      0        2 
  13  chr13_2498722   Sample    A    G        0      0        2 
  13  chr13_2500351     AAsi    T    C        1      2        2 
  13  chr13_2500351     AKia    T    C        0      0        2 
  13  chr13_2500351     AOna    T    C        0      0        2 
  13  chr13_2500351     ASom    T    C        1      2        2 
  13  chr13_2500351     HCab    T    C        0      0        2 
  13  chr13_2500351     HPrz    T    C        0      0        2 
  13  chr13_2500351     ZBoe    T    C        0      0        2 
  13  chr13_2500351     ZGre    T    C        0      0        2 
  13  chr13_2500351     ZHar    T    C        0      0        2 
  13  chr13_2500351   Sample    T    C        1      2        2 
  13  chr13_2504158     AAsi    C    T        0      0        2 
  13  chr13_2504158     AKia    C    T        0      0        2 
  13  chr13_2504158     AOna    C    T        0      0        2 
  13  chr13_2504158     ASom    C    T        0      0        2 
  13  chr13_2504158     HCab    C    T        0      0        2 
  13  chr13_2504158     HPrz    C    T        0      0        2 
  13  chr13_2504158     ZBoe    C    T        0      0        2 
  13  chr13_2504158     ZGre    C    T        0      0        2 
  13  chr13_2504158     ZHar    C    T        1      2        2 
  13  chr13_2504158   Sample    C    T        0      0        2 
  13  chr13_2508929     AAsi    A    G        0      0        2 
  13  chr13_2508929     AKia    A    G        1      2        2 
  13  chr13_2508929     AOna    A    G        1      2        2 
  13  chr13_2508929     ASom    A    G        0      0        2 
  13  chr13_2508929     HCab    A    G        0      0        2 
  13  chr13_2508929     HPrz    A    G        0      0        2 
  13  chr13_2508929     ZBoe    A    G        0      0        2 
  13  chr13_2508929     ZGre    A    G        0      0        2 
  13  chr13_2508929     ZHar    A    G        0      0        2 
  13  chr13_2508929   Sample    A    G        0      0        2 
  13  chr13_2512775     AAsi    T    C        0      0        2 
  13  chr13_2512775     AKia    T    C        0      0        2 
  13  chr13_2512775     AOna    T    C        0      0        2 
  13  chr13_2512775     ASom    T    C      0.5      1        2 
  13  chr13_2512775     HCab    T    C        0      0        2 
  13  chr13_2512775     HPrz    T    C        0      0        2 
  13  chr13_2512775     ZBoe    T    C        0      0        2 
  13  chr13_2512775     ZGre    T    C        0      0        2 
  13  chr13_2512775     ZHar    T    C        0      0        2 
  13  chr13_2512775   Sample    T    C        0      0        2 
  13  chr13_2521939     AAsi    G    C        0      0        2 
  13  chr13_2521939     AKia    G    C      0.5      1        2 
  13  chr13_2521939     AOna    G    C      0.5      1        2 
  13  chr13_2521939     ASom    G    C        0      0        2 
  13  chr13_2521939     HCab    G    C        0      0        2 
  13  chr13_2521939     HPrz    G    C        0      0        2 
  13  chr13_2521939     ZBoe    G    C        0      0        2 
  13  chr13_2521939     ZGre    G    C        0      0        2 
  13  chr13_2521939     ZHar    G    C        0      0        2 
  13  chr13_2521939   Sample    G    C        0      0        2 
  13  chr13_2536037     AAsi    A    C        0      0        2 
  13  chr13_2536037     AKia    A    C        0      0        2 
  13  chr13_2536037     AOna    A    C        0      0        2 
  13  chr13_2536037     ASom    A    C        0      0        2 
  13  chr13_2536037     HCab    A    C        0      0        2 
  13  chr13_2536037     HPrz    A    C      0.5      1        2 
  13  chr13_2536037     ZBoe    A    C        0      0        2 
  13  chr13_2536037     ZGre    A    C        0      0        2 
  13  chr13_2536037     ZHar    A    C        0      0        2 
  13  chr13_2536037   Sample    A    C        0      0        2 
  13  chr13_2536516     AAsi    T    C        0      0        2 
  13  chr13_2536516     AKia    T    C        0      0        2 
  13  chr13_2536516     AOna    T    C        0      0        2 
  13  chr13_2536516     ASom    T    C        0      0        2 
  13  chr13_2536516     HCab    T    C        0      0        2 
  13  chr13_2536516     HPrz    T    C        0      0        2 
  13  chr13_2536516     ZBoe    T    C        1      2        2 
  13  chr13_2536516     ZGre    T    C        0      0        2 
  13  chr13_2536516     ZHar    T    C        0      0        2 
  13  chr13_2536516   Sample    T    C        0      0        2 
  13  chr13_2539379     AAsi    G    A        0      0        2 
  13  chr13_2539379     AKia    G    A        0      0        2 
  13  chr13_2539379     AOna    G    A      0.5      1        2 
  13  chr13_2539379     ASom    G    A        0      0        2 
  13  chr13_2539379     HCab    G    A        0      0        2 
  13  chr13_2539379     HPrz    G    A        0      0        2 
  13  chr13_2539379     ZBoe    G    A        0      0        2 
  13  chr13_2539379     ZGre    G    A        0      0        2 
  13  chr13_2539379     ZHar    G    A        0      0        2 
  13  chr13_2539379   Sample    G    A        0      0        2 
  13  chr13_2567855     AAsi    T    G        1      2        2 
  13  chr13_2567855     AKia    T    G        0      0        2 
  13  chr13_2567855     AOna    T    G        0      0        2 
  13  chr13_2567855     ASom    T    G        1      2        2 
  13  chr13_2567855     HCab    T    G        0      0        2 
  13  chr13_2567855     HPrz    T    G        0      0        2 
  13  chr13_2567855     ZBoe    T    G        0      0        2 
  13  chr13_2567855     ZGre    T    G        0      0        2 
  13  chr13_2567855     ZHar    T    G        0      0        2 
  13  chr13_2567855   Sample    T    G        1      2        2 
  13  chr13_2569915     AAsi    G    A        0      0        2 
  13  chr13_2569915     AKia    G    A        0      0        2 
  13  chr13_2569915     AOna    G    A        0      0        2 
  13  chr13_2569915     ASom    G    A        0      0        2 
  13  chr13_2569915     HCab    G    A        0      0        2 
  13  chr13_2569915     HPrz    G    A        0      0        2 
  13  chr13_2569915     ZBoe    G    A      0.5      1        2 
  13  chr13_2569915     ZGre    G    A        0      0        2 
  13  chr13_2569915     ZHar    G    A        0      0        2 
  13  chr13_2569915   Sample    G    A        0      0        2 
  13  chr13_2570050     AAsi    G    A        0      0        2 
  13  chr13_2570050     AKia    G    A        0      0        2 
  13  chr13_2570050     AOna    G    A        0      0        2 
  13  chr13_2570050     ASom    G    A        0      0        2 
  13  chr13_2570050     HCab    G    A        0      0        2 
  13  chr13_2570050     HPrz    G    A        0      0        2 
  13  chr13_2570050     ZBoe    G    A      0.5      1        2 
  13  chr13_2570050     ZGre    G    A        0      0        2 
  13  chr13_2570050     ZHar    G    A        0      0        2 
  13  chr13_2570050   Sample    G    A        0      0        2 
  13  chr13_2584456     AAsi    A    G        0      0        2 
  13  chr13_2584456     AKia    A    G        0      0        2 
  13  chr13_2584456     AOna    A    G        0      0        2 
  13  chr13_2584456     ASom    A    G        0      0        2 
  13  chr13_2584456     HCab    A    G        0      0        2 
  13  chr13_2584456     HPrz    A    G        0      0        2 
  13  chr13_2584456     ZBoe    A    G        0      0        2 
  13  chr13_2584456     ZGre    A    G      0.5      1        2 
  13  chr13_2584456     ZHar    A    G        0      0        2 
  13  chr13_2584456   Sample    A    G        0      0        2 
  13  chr13_2587315     AAsi    A    G        0      0        2 
  13  chr13_2587315     AKia    A    G        0      0        2 
  13  chr13_2587315     AOna    A    G      0.5      1        2 
  13  chr13_2587315     ASom    A    G        0      0        2 
  13  chr13_2587315     HCab    A    G        0      0        2 
  13  chr13_2587315     HPrz    A    G        0      0        2 
  13  chr13_2587315     ZBoe    A    G        0      0        2 
  13  chr13_2587315     ZGre    A    G        0      0        2 
  13  chr13_2587315     ZHar    A    G        0      0        2 
  13  chr13_2587315   Sample    A    G        0      0        2 
  13  chr13_2587846     AAsi    G    C        0      0        2 
  13  chr13_2587846     AKia    G    C        0      0        2 
  13  chr13_2587846     AOna    G    C        0      0        2 
  13  chr13_2587846     ASom    G    C        0      0        2 
  13  chr13_2587846     HCab    G    C        0      0        2 
  13  chr13_2587846     HPrz    G    C        0      0        2 
  13  chr13_2587846     ZBoe    G    C      0.5      1        2 
  13  chr13_2587846     ZGre    G    C        0      0        2 
  13  chr13_2587846     ZHar    G    C        0      0        2 
  13  chr13_2587846   Sample    G    C        0      0        2 
  13  chr13_2588167     AAsi    A    G        0      0        2 
  13  chr13_2588167     AKia    A    G        0      0        2 
  13  chr13_2588167     AOna    A    G        0      0        2 
  13  chr13_2588167     ASom    A    G        0      0        2 
  13  chr13_2588167     HCab    A    G        0      0        2 
  13  chr13_2588167     HPrz    A    G        0      0        2 
  13  chr13_2588167     ZBoe    A    G        0      0        2 
  13  chr13_2588167     ZGre    A    G        1      2        2 
  13  chr13_2588167     ZHar    A    G        0      0        2 
  13  chr13_2588167   Sample    A    G        0      0        2 
  13  chr13_2599388     AAsi    C    G        0      0        2 
  13  chr13_2599388     AKia    C    G        1      2        2 
  13  chr13_2599388     AOna    C    G        1      2        2 
  13  chr13_2599388     ASom    C    G        0      0        2 
  13  chr13_2599388     HCab    C    G        0      0        2 
  13  chr13_2599388     HPrz    C    G        0      0        2 
  13  chr13_2599388     ZBoe    C    G        0      0        2 
  13  chr13_2599388     ZGre    C    G        0      0        2 
  13  chr13_2599388     ZHar    C    G        0      0        2 
  13  chr13_2599388   Sample    C    G        0      0        2 
  13  chr13_2601734     AAsi    T    C      0.5      1        2 
  13  chr13_2601734     AKia    T    C        0      0        2 
  13  chr13_2601734     AOna    T    C        0      0        2 
  13  chr13_2601734     ASom    T    C        0      0        2 
  13  chr13_2601734     HCab    T    C        0      0        2 
  13  chr13_2601734     HPrz    T    C        0      0        2 
  13  chr13_2601734     ZBoe    T    C        0      0        2 
  13  chr13_2601734     ZGre    T    C        0      0        2 
  13  chr13_2601734     ZHar    T    C        0      0        2 
  13  chr13_2601734   Sample    T    C        1      2        2 
  13  chr13_2607953     AAsi    G    C        0      0        2 
  13  chr13_2607953     AKia    G    C        0      0        2 
  13  chr13_2607953     AOna    G    C        0      0        2 
  13  chr13_2607953     ASom    G    C        0      0        2 
  13  chr13_2607953     HCab    G    C        0      0        2 
  13  chr13_2607953     HPrz    G    C        0      0        2 
  13  chr13_2607953     ZBoe    G    C      0.5      1        2 
  13  chr13_2607953     ZGre    G    C        0      0        2 
  13  chr13_2607953     ZHar    G    C        0      0        2 
  13  chr13_2607953   Sample    G    C        0      0        2 
  13  chr13_2610491     AAsi    G    A        0      0        2 
  13  chr13_2610491     AKia    G    A        0      0        2 
  13  chr13_2610491     AOna    G    A        0      0        2 
  13  chr13_2610491     ASom    G    A        0      0        2 
  13  chr13_2610491     HCab    G    A        0      0        2 
  13  chr13_2610491     HPrz    G    A        0      0        2 
  13  chr13_2610491     ZBoe    G    A        0      0        2 
  13  chr13_2610491     ZGre    G    A        0      0        2 
  13  chr13_2610491     ZHar    G    A        1      2        2 
  13  chr13_2610491   Sample    G    A        0      0        2 
  13  chr13_2610785     AAsi    A    G        0      0        2 
  13  chr13_2610785     AKia    A    G        0      0        2 
  13  chr13_2610785     AOna    A    G        0      0        2 
  13  chr13_2610785     ASom    A    G        0      0        2 
  13  chr13_2610785     HCab    A    G        0      0        2 
  13  chr13_2610785     HPrz    A    G        0      0        2 
  13  chr13_2610785     ZBoe    A    G        0      0        2 
  13  chr13_2610785     ZGre    A    G        0      0        2 
  13  chr13_2610785     ZHar    A    G        1      2        2 
  13  chr13_2610785   Sample    A    G        0      0        2 
  13  chr13_2627367     AAsi    A    C        0      0        2 
  13  chr13_2627367     AKia    A    C        0      0        2 
  13  chr13_2627367     AOna    A    C        0      0        2 
  13  chr13_2627367     ASom    A    C        0      0        2 
  13  chr13_2627367     HCab    A    C        1      2        2 
  13  chr13_2627367     HPrz    A    C        1      2        2 
  13  chr13_2627367     ZBoe    A    C        0      0        2 
  13  chr13_2627367     ZGre    A    C        0      0        2 
  13  chr13_2627367     ZHar    A    C        0      0        2 
  13  chr13_2627367   Sample    A    C        0      0        2 
  13  chr13_2628063     AAsi    T    C        0      0        2 
  13  chr13_2628063     AKia    T    C        0      0        2 
  13  chr13_2628063     AOna    T    C        0      0        2 
  13  chr13_2628063     ASom    T    C        0      0        2 
  13  chr13_2628063     HCab    T    C      0.5      1        2 
  13  chr13_2628063     HPrz    T    C        0      0        2 
  13  chr13_2628063     ZBoe    T    C        0      0        2 
  13  chr13_2628063     ZGre    T    C        0      0        2 
  13  chr13_2628063     ZHar    T    C        0      0        2 
  13  chr13_2628063   Sample    T    C        0      0        2 
  13  chr13_2631195     AAsi    C    A        0      0        2 
  13  chr13_2631195     AKia    C    A        0      0        2 
  13  chr13_2631195     AOna    C    A        0      0        2 
  13  chr13_2631195     ASom    C    A        0      0        2 
  13  chr13_2631195     HCab    C    A        0      0        2 
  13  chr13_2631195     HPrz    C    A        0      0        2 
  13  chr13_2631195     ZBoe    C    A        0      0        2 
  13  chr13_2631195     ZGre    C    A        0      0        2 
  13  chr13_2631195     ZHar    C    A        1      2        2 
  13  chr13_2631195   Sample    C    A        0      0        2 
  13  chr13_2640100     AAsi    G    C        0      0        2 
  13  chr13_2640100     AKia    G    C        1      2        2 
  13  chr13_2640100     AOna    G    C        0      0        2 
  13  chr13_2640100     ASom    G    C        0      0        2 
  13  chr13_2640100     HCab    G    C        0      0        2 
  13  chr13_2640100     HPrz    G    C        0      0        2 
  13  chr13_2640100     ZBoe    G    C        0      0        2 
  13  chr13_2640100     ZGre    G    C        0      0        2 
  13  chr13_2640100     ZHar    G    C        1      2        2 
  13  chr13_2640100   Sample    G    C        0      0        2 
  13  chr13_2650954     AAsi    G    A        0      0        2 
  13  chr13_2650954     AKia    G    A        0      0        2 
  13  chr13_2650954     AOna    G    A        0      0        2 
  13  chr13_2650954     ASom    G    A        0      0        2 
  13  chr13_2650954     HCab    G    A        1      2        2 
  13  chr13_2650954     HPrz    G    A        1      2        2 
  13  chr13_2650954     ZBoe    G    A        0      0        2 
  13  chr13_2650954     ZGre    G    A        0      0        2 
  13  chr13_2650954     ZHar    G    A        0      0        2 
  13  chr13_2650954   Sample    G    A        0      0        2 
  13  chr13_2651588     AAsi    A    G        0      0        2 
  13  chr13_2651588     AKia    A    G        0      0        2 
  13  chr13_2651588     AOna    A    G        0      0        2 
  13  chr13_2651588     ASom    A    G        0      0        2 
  13  chr13_2651588     HCab    A    G        0      0        2 
  13  chr13_2651588     HPrz    A    G        0      0        2 
  13  chr13_2651588     ZBoe    A    G      0.5      1        2 
  13  chr13_2651588     ZGre    A    G        0      0        2 
  13  chr13_2651588     ZHar    A    G        0      0        2 
  13  chr13_2651588   Sample    A    G        0      0        2 
  13  chr13_2654582     AAsi    A    C        0      0        2 
  13  chr13_2654582     AKia    A    C        0      0        2 
  13  chr13_2654582     AOna    A    C        0      0        2 
  13  chr13_2654582     ASom    A    C        0      0        2 
  13  chr13_2654582     HCab    A    C        1      2        2 
  13  chr13_2654582     HPrz    A    C        1      2        2 
  13  chr13_2654582     ZBoe    A    C        0      0        2 
  13  chr13_2654582     ZGre    A    C        0      0        2 
  13  chr13_2654582     ZHar    A    C        0      0        2 
  13  chr13_2654582   Sample    A    C        0      0        2 
  13  chr13_2674316     AAsi    G    A        0      0        2 
  13  chr13_2674316     AKia    G    A        0      0        2 
  13  chr13_2674316     AOna    G    A        0      0        2 
  13  chr13_2674316     ASom    G    A        0      0        2 
  13  chr13_2674316     HCab    G    A        0      0        2 
  13  chr13_2674316     HPrz    G    A        0      0        2 
  13  chr13_2674316     ZBoe    G    A        0      0        2 
  13  chr13_2674316     ZGre    G    A        0      0        2 
  13  chr13_2674316     ZHar    G    A        1      2        2 
  13  chr13_2674316   Sample    G    A        0      0        2 
  13  chr13_2684890     AAsi    G    T        0      0        2 
  13  chr13_2684890     AKia    G    T        0      0        2 
  13  chr13_2684890     AOna    G    T        0      0        2 
  13  chr13_2684890     ASom    G    T        0      0        2 
  13  chr13_2684890     HCab    G    T        0      0        2 
  13  chr13_2684890     HPrz    G    T      0.5      1        2 
  13  chr13_2684890     ZBoe    G    T        0      0        2 
  13  chr13_2684890     ZGre    G    T        0      0        2 
  13  chr13_2684890     ZHar    G    T        0      0        2 
  13  chr13_2684890   Sample    G    T        0      0        2 
  13  chr13_2686233     AAsi    G    A        0      0        2 
  13  chr13_2686233     AKia    G    A        0      0        2 
  13  chr13_2686233     AOna    G    A        0      0        2 
  13  chr13_2686233     ASom    G    A        0      0        2 
  13  chr13_2686233     HCab    G    A        1      2        2 
  13  chr13_2686233     HPrz    G    A      0.5      1        2 
  13  chr13_2686233     ZBoe    G    A        0      0        2 
  13  chr13_2686233     ZGre    G    A        0      0        2 
  13  chr13_2686233     ZHar    G    A        0      0        2 
  13  chr13_2686233   Sample    G    A        0      0        2 
  13  chr13_2688138     AAsi    T    G        0      0        2 
  13  chr13_2688138     AKia    T    G        0      0        2 
  13  chr13_2688138     AOna    T    G        0      0        2 
  13  chr13_2688138     ASom    T    G        0      0        2 
  13  chr13_2688138     HCab    T    G        0      0        2 
  13  chr13_2688138     HPrz    T    G        0      0        2 
  13  chr13_2688138     ZBoe    T    G        0      0        2 
  13  chr13_2688138     ZGre    T    G        0      0        2 
  13  chr13_2688138     ZHar    T    G        1      2        2 
  13  chr13_2688138   Sample    T    G        0      0        2 
  13  chr13_2689514     AAsi    T    C        0      0        2 
  13  chr13_2689514     AKia    T    C        0      0        2 
  13  chr13_2689514     AOna    T    C      0.5      1        2 
  13  chr13_2689514     ASom    T    C        0      0        2 
  13  chr13_2689514     HCab    T    C        0      0        2 
  13  chr13_2689514     HPrz    T    C        0      0        2 
  13  chr13_2689514     ZBoe    T    C        0      0        2 
  13  chr13_2689514     ZGre    T    C        0      0        2 
  13  chr13_2689514     ZHar    T    C        0      0        2 
  13  chr13_2689514   Sample    T    C        0      0        2 
  13  chr13_2690255     AAsi    T    C        0      0        2 
  13  chr13_2690255     AKia    T    C        0      0        2 
  13  chr13_2690255     AOna    T    C        0      0        2 
  13  chr13_2690255     ASom    T    C        0      0        2 
  13  chr13_2690255     HCab    T    C        0      0        2 
  13  chr13_2690255     HPrz    T    C        0      0        2 
  13  chr13_2690255     ZBoe    T    C        0      0        2 
  13  chr13_2690255     ZGre    T    C        0      0        2 
  13  chr13_2690255     ZHar    T    C        1      2        2 
  13  chr13_2690255   Sample    T    C        0      0        2 
  13  chr13_2703602     AAsi    T    C        0      0        2 
  13  chr13_2703602     AKia    T    C        0      0        2 
  13  chr13_2703602     AOna    T    C        0      0        2 
  13  chr13_2703602     ASom    T    C        0      0        2 
  13  chr13_2703602     HCab    T    C        0      0        2 
  13  chr13_2703602     HPrz    T    C        0      0        2 
  13  chr13_2703602     ZBoe    T    C        1      2        2 
  13  chr13_2703602     ZGre    T    C        0      0        2 
  13  chr13_2703602     ZHar    T    C        0      0        2 
  13  chr13_2703602   Sample    T    C        0      0        2 
  13  chr13_2716597     AAsi    C    G        1      2        2 
  13  chr13_2716597     AKia    C    G        0      0        2 
  13  chr13_2716597     AOna    C    G        0      0        2 
  13  chr13_2716597     ASom    C    G        1      2        2 
  13  chr13_2716597     HCab    C    G        0      0        2 
  13  chr13_2716597     HPrz    C    G        0      0        2 
  13  chr13_2716597     ZBoe    C    G        0      0        2 
  13  chr13_2716597     ZGre    C    G        0      0        2 
  13  chr13_2716597     ZHar    C    G        0      0        2 
  13  chr13_2716597   Sample    C    G        0      0        2 
  13  chr13_2718795     AAsi    C    A      0.5      1        2 
  13  chr13_2718795     AKia    C    A        0      0        2 
  13  chr13_2718795     AOna    C    A        0      0        2 
  13  chr13_2718795     ASom    C    A        0      0        2 
  13  chr13_2718795     HCab    C    A        0      0        2 
  13  chr13_2718795     HPrz    C    A        0      0        2 
  13  chr13_2718795     ZBoe    C    A        0      0        2 
  13  chr13_2718795     ZGre    C    A      0.5      1        2 
  13  chr13_2718795     ZHar    C    A        0      0        2 
  13  chr13_2718795   Sample    C    A        0      0        2 
  13  chr13_2722031     AAsi    G    A        0      0        2 
  13  chr13_2722031     AKia    G    A        0      0        2 
  13  chr13_2722031     AOna    G    A        0      0        2 
  13  chr13_2722031     ASom    G    A        0      0        2 
  13  chr13_2722031     HCab    G    A        1      2        2 
  13  chr13_2722031     HPrz    G    A        1      2        2 
  13  chr13_2722031     ZBoe    G    A        0      0        2 
  13  chr13_2722031     ZGre    G    A        0      0        2 
  13  chr13_2722031     ZHar    G    A        0      0        2 
  13  chr13_2722031   Sample    G    A        0      0        2 
  13  chr13_2730588     AAsi    G    T        0      0        2 
  13  chr13_2730588     AKia    G    T        0      0        2 
  13  chr13_2730588     AOna    G    T        0      0        2 
  13  chr13_2730588     ASom    G    T        0      0        2 
  13  chr13_2730588     HCab    G    T        1      2        2 
  13  chr13_2730588     HPrz    G    T        1      2        2 
  13  chr13_2730588     ZBoe    G    T        0      0        2 
  13  chr13_2730588     ZGre    G    T        0      0        2 
  13  chr13_2730588     ZHar    G    T        0      0        2 
  13  chr13_2730588   Sample    G    T        0      0        2 
  13  chr13_2733155     AAsi    C    T        0      0        2 
  13  chr13_2733155     AKia    C    T        0      0        2 
  13  chr13_2733155     AOna    C    T        0      0        2 
  13  chr13_2733155     ASom    C    T        0      0        2 
  13  chr13_2733155     HCab    C    T        0      0        2 
  13  chr13_2733155     HPrz    C    T        0      0        2 
  13  chr13_2733155     ZBoe    C    T        0      0        2 
  13  chr13_2733155     ZGre    C    T        0      0        2 
  13  chr13_2733155     ZHar    C    T        1      2        2 
  13  chr13_2733155   Sample    C    T        0      0        2 
  13  chr13_2733538     AAsi    C    T        0      0        2 
  13  chr13_2733538     AKia    C    T        0      0        2 
  13  chr13_2733538     AOna    C    T        0      0        2 
  13  chr13_2733538     ASom    C    T        0      0        2 
  13  chr13_2733538     HCab    C    T        1      2        2 
  13  chr13_2733538     HPrz    C    T        1      2        2 
  13  chr13_2733538     ZBoe    C    T        0      0        2 
  13  chr13_2733538     ZGre    C    T        0      0        2 
  13  chr13_2733538     ZHar    C    T        0      0        2 
  13  chr13_2733538   Sample    C    T        0      0        2 
  13  chr13_2735305     AAsi    C    T        0      0        2 
  13  chr13_2735305     AKia    C    T        0      0        2 
  13  chr13_2735305     AOna    C    T        0      0        2 
  13  chr13_2735305     ASom    C    T        0      0        2 
  13  chr13_2735305     HCab    C    T        0      0        2 
  13  chr13_2735305     HPrz    C    T      0.5      1        2 
  13  chr13_2735305     ZBoe    C    T        0      0        2 
  13  chr13_2735305     ZGre    C    T        0      0        2 
  13  chr13_2735305     ZHar    C    T        0      0        2 
  13  chr13_2735305   Sample    C    T        0      0        2 
  13  chr13_2738397     AAsi    T    A        0      0        2 
  13  chr13_2738397     AKia    T    A        0      0        2 
  13  chr13_2738397     AOna    T    A      0.5      1        2 
  13  chr13_2738397     ASom    T    A        0      0        2 
  13  chr13_2738397     HCab    T    A        0      0        2 
  13  chr13_2738397     HPrz    T    A        0      0        2 
  13  chr13_2738397     ZBoe    T    A        0      0        2 
  13  chr13_2738397     ZGre    T    A        0      0        2 
  13  chr13_2738397     ZHar    T    A        0      0        2 
  13  chr13_2738397   Sample    T    A        0      0        2 
  13  chr13_2746701     AAsi    C    G        1      2        2 
  13  chr13_2746701     AKia    C    G        0      0        2 
  13  chr13_2746701     AOna    C    G        0      0        2 
  13  chr13_2746701     ASom    C    G        1      2        2 
  13  chr13_2746701     HCab    C    G        0      0        2 
  13  chr13_2746701     HPrz    C    G        0      0        2 
  13  chr13_2746701     ZBoe    C    G        0      0        2 
  13  chr13_2746701     ZGre    C    G        0      0        2 
  13  chr13_2746701     ZHar    C    G        0      0        2 
  13  chr13_2746701   Sample    C    G        1      2        2 
  13  chr13_2756179     AAsi    A    G        1      2        2 
  13  chr13_2756179     AKia    A    G        0      0        2 
  13  chr13_2756179     AOna    A    G        0      0        2 
  13  chr13_2756179     ASom    A    G        0      0        2 
  13  chr13_2756179     HCab    A    G        0      0        2 
  13  chr13_2756179     HPrz    A    G        0      0        2 
  13  chr13_2756179     ZBoe    A    G        0      0        2 
  13  chr13_2756179     ZGre    A    G        0      0        2 
  13  chr13_2756179     ZHar    A    G        0      0        2 
  13  chr13_2756179   Sample    A    G        1      2        2 
  13  chr13_2758045     AAsi    T    C        0      0        2 
  13  chr13_2758045     AKia    T    C        0      0        2 
  13  chr13_2758045     AOna    T    C        0      0        2 
  13  chr13_2758045     ASom    T    C        0      0        2 
  13  chr13_2758045     HCab    T    C        1      2        2 
  13  chr13_2758045     HPrz    T    C        1      2        2 
  13  chr13_2758045     ZBoe    T    C        0      0        2 
  13  chr13_2758045     ZGre    T    C        0      0        2 
  13  chr13_2758045     ZHar    T    C        0      0        2 
  13  chr13_2758045   Sample    T    C        0      0        2 
  13  chr13_2770418     AAsi    C    A        0      0        2 
  13  chr13_2770418     AKia    C    A        0      0        2 
  13  chr13_2770418     AOna    C    A        0      0        2 
  13  chr13_2770418     ASom    C    A        0      0        2 
  13  chr13_2770418     HCab    C    A        0      0        2 
  13  chr13_2770418     HPrz    C    A        0      0        2 
  13  chr13_2770418     ZBoe    C    A        0      0        2 
  13  chr13_2770418     ZGre    C    A        0      0        2 
  13  chr13_2770418     ZHar    C    A      0.5      1        2 
  13  chr13_2770418   Sample    C    A        0      0        2 
  13  chr13_2772632     AAsi    C    T        0      0        2 
  13  chr13_2772632     AKia    C    T        0      0        2 
  13  chr13_2772632     AOna    C    T        0      0        2 
  13  chr13_2772632     ASom    C    T        0      0        2 
  13  chr13_2772632     HCab    C    T        1      2        2 
  13  chr13_2772632     HPrz    C    T        1      2        2 
  13  chr13_2772632     ZBoe    C    T        0      0        2 
  13  chr13_2772632     ZGre    C    T        0      0        2 
  13  chr13_2772632     ZHar    C    T        0      0        2 
  13  chr13_2772632   Sample    C    T        0      0        2 
  13  chr13_2772918     AAsi    C    G        0      0        2 
  13  chr13_2772918     AKia    C    G      0.5      1        2 
  13  chr13_2772918     AOna    C    G        0      0        2 
  13  chr13_2772918     ASom    C    G        0      0        2 
  13  chr13_2772918     HCab    C    G        0      0        2 
  13  chr13_2772918     HPrz    C    G        0      0        2 
  13  chr13_2772918     ZBoe    C    G        0      0        2 
  13  chr13_2772918     ZGre    C    G        0      0        2 
  13  chr13_2772918     ZHar    C    G        0      0        2 
  13  chr13_2772918   Sample    C    G        0      0        2 
  13  chr13_2775584     AAsi    A    G        0      0        2 
  13  chr13_2775584     AKia    A    G        0      0        2 
  13  chr13_2775584     AOna    A    G        0      0        2 
  13  chr13_2775584     ASom    A    G        0      0        2 
  13  chr13_2775584     HCab    A    G        1      2        2 
  13  chr13_2775584     HPrz    A    G        1      2        2 
  13  chr13_2775584     ZBoe    A    G        0      0        2 
  13  chr13_2775584     ZGre    A    G        0      0        2 
  13  chr13_2775584     ZHar    A    G        0      0        2 
  13  chr13_2775584   Sample    A    G        0      0        2 
  13  chr13_2779866     AAsi    T    C        0      0        2 
  13  chr13_2779866     AKia    T    C      0.5      1        2 
  13  chr13_2779866     AOna    T    C        0      0        2 
  13  chr13_2779866     ASom    T    C        0      0        2 
  13  chr13_2779866     HCab    T    C        0      0        2 
  13  chr13_2779866     HPrz    T    C        0      0        2 
  13  chr13_2779866     ZBoe    T    C        0      0        2 
  13  chr13_2779866     ZGre    T    C        0      0        2 
  13  chr13_2779866     ZHar    T    C        0      0        2 
  13  chr13_2779866   Sample    T    C        0      0        2 
  13  chr13_2784094     AAsi    A    T        0      0        2 
  13  chr13_2784094     AKia    A    T        1      2        2 
  13  chr13_2784094     AOna    A    T        1      2        2 
  13  chr13_2784094     ASom    A    T        0      0        2 
  13  chr13_2784094     HCab    A    T        0      0        2 
  13  chr13_2784094     HPrz    A    T        0      0        2 
  13  chr13_2784094     ZBoe    A    T        0      0        2 
  13  chr13_2784094     ZGre    A    T        0      0        2 
  13  chr13_2784094     ZHar    A    T        0      0        2 
  13  chr13_2784094   Sample    A    T        0      0        2 
  13  chr13_2787833     AAsi    G    A        0      0        2 
  13  chr13_2787833     AKia    G    A        0      0        2 
  13  chr13_2787833     AOna    G    A        0      0        2 
  13  chr13_2787833     ASom    G    A        0      0        2 
  13  chr13_2787833     HCab    G    A      0.5      1        2 
  13  chr13_2787833     HPrz    G    A        0      0        2 
  13  chr13_2787833     ZBoe    G    A        0      0        2 
  13  chr13_2787833     ZGre    G    A        0      0        2 
  13  chr13_2787833     ZHar    G    A        0      0        2 
  13  chr13_2787833   Sample    G    A        0      0        2 
  13  chr13_2792088     AAsi    C    G        0      0        2 
  13  chr13_2792088     AKia    C    G        0      0        2 
  13  chr13_2792088     AOna    C    G        0      0        2 
  13  chr13_2792088     ASom    C    G        0      0        2 
  13  chr13_2792088     HCab    C    G        1      2        2 
  13  chr13_2792088     HPrz    C    G        1      2        2 
  13  chr13_2792088     ZBoe    C    G        0      0        2 
  13  chr13_2792088     ZGre    C    G        0      0        2 
  13  chr13_2792088     ZHar    C    G        0      0        2 
  13  chr13_2792088   Sample    C    G        0      0        2 
  13  chr13_2798215     AAsi    C    T        0      0        2 
  13  chr13_2798215     AKia    C    T        0      0        2 
  13  chr13_2798215     AOna    C    T        0      0        2 
  13  chr13_2798215     ASom    C    T        0      0        2 
  13  chr13_2798215     HCab    C    T        1      2        2 
  13  chr13_2798215     HPrz    C    T        1      2        2 
  13  chr13_2798215     ZBoe    C    T        0      0        2 
  13  chr13_2798215     ZGre    C    T        0      0        2 
  13  chr13_2798215     ZHar    C    T        0      0        2 
  13  chr13_2798215   Sample    C    T        0      0        2 
  13  chr13_2799101     AAsi    A    G        0      0        2 
  13  chr13_2799101     AKia    A    G        0      0        2 
  13  chr13_2799101     AOna    A    G        0      0        2 
  13  chr13_2799101     ASom    A    G        0      0        2 
  13  chr13_2799101     HCab    A    G      0.5      1        2 
  13  chr13_2799101     HPrz    A    G        0      0        2 
  13  chr13_2799101     ZBoe    A    G        0      0        2 
  13  chr13_2799101     ZGre    A    G        0      0        2 
  13  chr13_2799101     ZHar    A    G        0      0        2 
  13  chr13_2799101   Sample    A    G        0      0        2 
  13  chr13_2802915     AAsi    A    T        0      0        2 
  13  chr13_2802915     AKia    A    T        0      0        2 
  13  chr13_2802915     AOna    A    T        0      0        2 
  13  chr13_2802915     ASom    A    T        0      0        2 
  13  chr13_2802915     HCab    A    T        1      2        2 
  13  chr13_2802915     HPrz    A    T        1      2        2 
  13  chr13_2802915     ZBoe    A    T        0      0        2 
  13  chr13_2802915     ZGre    A    T        0      0        2 
  13  chr13_2802915     ZHar    A    T        0      0        2 
  13  chr13_2802915   Sample    A    T        0      0        2 
  13  chr13_2803012     AAsi    A    C        0      0        2 
  13  chr13_2803012     AKia    A    C        0      0        2 
  13  chr13_2803012     AOna    A    C        0      0        2 
  13  chr13_2803012     ASom    A    C        0      0        2 
  13  chr13_2803012     HCab    A    C        1      2        2 
  13  chr13_2803012     HPrz    A    C        1      2        2 
  13  chr13_2803012     ZBoe    A    C        0      0        2 
  13  chr13_2803012     ZGre    A    C        0      0        2 
  13  chr13_2803012     ZHar    A    C        0      0        2 
  13  chr13_2803012   Sample    A    C        0      0        2 
  13  chr13_2806279     AAsi    T    C        0      0        2 
  13  chr13_2806279     AKia    T    C        0      0        2 
  13  chr13_2806279     AOna    T    C        0      0        2 
  13  chr13_2806279     ASom    T    C        0      0        2 
  13  chr13_2806279     HCab    T    C        0      0        2 
  13  chr13_2806279     HPrz    T    C        0      0        2 
  13  chr13_2806279     ZBoe    T    C        0      0        2 
  13  chr13_2806279     ZGre    T    C        0      0        2 
  13  chr13_2806279     ZHar    T    C        1      2        2 
  13  chr13_2806279   Sample    T    C        0      0        2 
  13  chr13_2812229     AAsi    G    C        1      2        2 
  13  chr13_2812229     AKia    G    C        0      0        2 
  13  chr13_2812229     AOna    G    C        0      0        2 
  13  chr13_2812229     ASom    G    C        0      0        2 
  13  chr13_2812229     HCab    G    C        0      0        2 
  13  chr13_2812229     HPrz    G    C        0      0        2 
  13  chr13_2812229     ZBoe    G    C        0      0        2 
  13  chr13_2812229     ZGre    G    C        0      0        2 
  13  chr13_2812229     ZHar    G    C        0      0        2 
  13  chr13_2812229   Sample    G    C        0      0        2 
  13  chr13_2818060     AAsi    G    A        0      0        2 
  13  chr13_2818060     AKia    G    A        0      0        2 
  13  chr13_2818060     AOna    G    A        0      0        2 
  13  chr13_2818060     ASom    G    A        0      0        2 
  13  chr13_2818060     HCab    G    A        0      0        2 
  13  chr13_2818060     HPrz    G    A        0      0        2 
  13  chr13_2818060     ZBoe    G    A        0      0        2 
  13  chr13_2818060     ZGre    G    A        0      0        2 
  13  chr13_2818060     ZHar    G    A        1      2        2 
  13  chr13_2818060   Sample    G    A        0      0        2 
  13  chr13_2823827     AAsi    T    C        0      0        2 
  13  chr13_2823827     AKia    T    C        0      0        2 
  13  chr13_2823827     AOna    T    C        0      0        2 
  13  chr13_2823827     ASom    T    C        0      0        2 
  13  chr13_2823827     HCab    T    C        1      2        2 
  13  chr13_2823827     HPrz    T    C        1      2        2 
  13  chr13_2823827     ZBoe    T    C        0      0        2 
  13  chr13_2823827     ZGre    T    C        0      0        2 
  13  chr13_2823827     ZHar    T    C        0      0        2 
  13  chr13_2823827   Sample    T    C        0      0        2 
  13  chr13_2831291     AAsi    C    G        0      0        2 
  13  chr13_2831291     AKia    C    G        0      0        2 
  13  chr13_2831291     AOna    C    G        0      0        2 
  13  chr13_2831291     ASom    C    G        0      0        2 
  13  chr13_2831291     HCab    C    G        1      2        2 
  13  chr13_2831291     HPrz    C    G        1      2        2 
  13  chr13_2831291     ZBoe    C    G        0      0        2 
  13  chr13_2831291     ZGre    C    G        0      0        2 
  13  chr13_2831291     ZHar    C    G        0      0        2 
  13  chr13_2831291   Sample    C    G        0      0        2 
  13  chr13_2835093     AAsi    T    C        0      0        2 
  13  chr13_2835093     AKia    T    C        0      0        2 
  13  chr13_2835093     AOna    T    C        0      0        2 
  13  chr13_2835093     ASom    T    C        0      0        2 
  13  chr13_2835093     HCab    T    C        1      2        2 
  13  chr13_2835093     HPrz    T    C        1      2        2 
  13  chr13_2835093     ZBoe    T    C        0      0        2 
  13  chr13_2835093     ZGre    T    C        0      0        2 
  13  chr13_2835093     ZHar    T    C        0      0        2 
  13  chr13_2835093   Sample    T    C        0      0        2 
  13  chr13_2840022     AAsi    T    G        0      0        2 
  13  chr13_2840022     AKia    T    G        0      0        2 
  13  chr13_2840022     AOna    T    G        0      0        2 
  13  chr13_2840022     ASom    T    G        0      0        2 
  13  chr13_2840022     HCab    T    G        0      0        2 
  13  chr13_2840022     HPrz    T    G        0      0        2 
  13  chr13_2840022     ZBoe    T    G        0      0        2 
  13  chr13_2840022     ZGre    T    G        0      0        2 
  13  chr13_2840022     ZHar    T    G        1      2        2 
  13  chr13_2840022   Sample    T    G        0      0        2 
  13  chr13_2841385     AAsi    C    G        0      0        2 
  13  chr13_2841385     AKia    C    G        0      0        2 
  13  chr13_2841385     AOna    C    G        0      0        2 
  13  chr13_2841385     ASom    C    G        0      0        2 
  13  chr13_2841385     HCab    C    G        0      0        2 
  13  chr13_2841385     HPrz    C    G        0      0        2 
  13  chr13_2841385     ZBoe    C    G      0.5      1        2 
  13  chr13_2841385     ZGre    C    G        0      0        2 
  13  chr13_2841385     ZHar    C    G        0      0        2 
  13  chr13_2841385   Sample    C    G        0      0        2 
  13  chr13_2842551     AAsi    T    C        0      0        2 
  13  chr13_2842551     AKia    T    C        1      2        2 
  13  chr13_2842551     AOna    T    C        1      2        2 
  13  chr13_2842551     ASom    T    C        0      0        2 
  13  chr13_2842551     HCab    T    C        0      0        2 
  13  chr13_2842551     HPrz    T    C        0      0        2 
  13  chr13_2842551     ZBoe    T    C        0      0        2 
  13  chr13_2842551     ZGre    T    C        0      0        2 
  13  chr13_2842551     ZHar    T    C        0      0        2 
  13  chr13_2842551   Sample    T    C        0      0        2 
  13  chr13_2851753     AAsi    A    G        0      0        2 
  13  chr13_2851753     AKia    A    G        0      0        2 
  13  chr13_2851753     AOna    A    G        0      0        2 
  13  chr13_2851753     ASom    A    G        0      0        2 
  13  chr13_2851753     HCab    A    G        0      0        2 
  13  chr13_2851753     HPrz    A    G        0      0        2 
  13  chr13_2851753     ZBoe    A    G      0.5      1        2 
  13  chr13_2851753     ZGre    A    G        0      0        2 
  13  chr13_2851753     ZHar    A    G        0      0        2 
  13  chr13_2851753   Sample    A    G        0      0        2 
  13  chr13_2855053     AAsi    A    G        1      2        2 
  13  chr13_2855053     AKia    A    G        0      0        2 
  13  chr13_2855053     AOna    A    G        0      0        2 
  13  chr13_2855053     ASom    A    G        1      2        2 
  13  chr13_2855053     HCab    A    G        0      0        2 
  13  chr13_2855053     HPrz    A    G        0      0        2 
  13  chr13_2855053     ZBoe    A    G      0.5      1        2 
  13  chr13_2855053     ZGre    A    G        0      0        2 
  13  chr13_2855053     ZHar    A    G        0      0        2 
  13  chr13_2855053   Sample    A    G        1      2        2 
  13  chr13_2856524     AAsi    T    C        0      0        2 
  13  chr13_2856524     AKia    T    C        0      0        2 
  13  chr13_2856524     AOna    T    C        0      0        2 
  13  chr13_2856524     ASom    T    C        0      0        2 
  13  chr13_2856524     HCab    T    C        1      2        2 
  13  chr13_2856524     HPrz    T    C        1      2        2 
  13  chr13_2856524     ZBoe    T    C        0      0        2 
  13  chr13_2856524     ZGre    T    C        0      0        2 
  13  chr13_2856524     ZHar    T    C        0      0        2 
  13  chr13_2856524   Sample    T    C        0      0        2 
  13  chr13_2859742     AAsi    A    G        0      0        2 
  13  chr13_2859742     AKia    A    G        0      0        2 
  13  chr13_2859742     AOna    A    G        0      0        2 
  13  chr13_2859742     ASom    A    G        0      0        2 
  13  chr13_2859742     HCab    A    G        0      0        2 
  13  chr13_2859742     HPrz    A    G        0      0        2 
  13  chr13_2859742     ZBoe    A    G        1      2        2 
  13  chr13_2859742     ZGre    A    G        1      2        2 
  13  chr13_2859742     ZHar    A    G        0      0        2 
  13  chr13_2859742   Sample    A    G        0      0        2 
  13  chr13_2864863     AAsi    T    C        0      0        2 
  13  chr13_2864863     AKia    T    C        0      0        2 
  13  chr13_2864863     AOna    T    C        0      0        2 
  13  chr13_2864863     ASom    T    C        0      0        2 
  13  chr13_2864863     HCab    T    C        0      0        2 
  13  chr13_2864863     HPrz    T    C        0      0        2 
  13  chr13_2864863     ZBoe    T    C        0      0        2 
  13  chr13_2864863     ZGre    T    C        0      0        2 
  13  chr13_2864863     ZHar    T    C        1      2        2 
  13  chr13_2864863   Sample    T    C        0      0        2 
  13  chr13_2868602     AAsi    G    A        0      0        2 
  13  chr13_2868602     AKia    G    A        0      0        2 
  13  chr13_2868602     AOna    G    A        0      0        2 
  13  chr13_2868602     ASom    G    A        0      0        2 
  13  chr13_2868602     HCab    G    A        0      0        2 
  13  chr13_2868602     HPrz    G    A        1      2        2 
  13  chr13_2868602     ZBoe    G    A        0      0        2 
  13  chr13_2868602     ZGre    G    A        0      0        2 
  13  chr13_2868602     ZHar    G    A        0      0        2 
  13  chr13_2868602   Sample    G    A        0      0        2 
  13  chr13_2877936     AAsi    G    A        0      0        2 
  13  chr13_2877936     AKia    G    A        0      0        2 
  13  chr13_2877936     AOna    G    A        0      0        2 
  13  chr13_2877936     ASom    G    A        0      0        2 
  13  chr13_2877936     HCab    G    A        0      0        2 
  13  chr13_2877936     HPrz    G    A        0      0        2 
  13  chr13_2877936     ZBoe    G    A        0      0        2 
  13  chr13_2877936     ZGre    G    A        0      0        2 
  13  chr13_2877936     ZHar    G    A      0.5      1        2 
  13  chr13_2877936   Sample    G    A        0      0        2 
  13  chr13_2890799     AAsi    T    A        0      0        2 
  13  chr13_2890799     AKia    T    A        0      0        2 
  13  chr13_2890799     AOna    T    A        0      0        2 
  13  chr13_2890799     ASom    T    A        0      0        2 
  13  chr13_2890799     HCab    T    A        0      0        2 
  13  chr13_2890799     HPrz    T    A        0      0        2 
  13  chr13_2890799     ZBoe    T    A      0.5      1        2 
  13  chr13_2890799     ZGre    T    A        0      0        2 
  13  chr13_2890799     ZHar    T    A        0      0        2 
  13  chr13_2890799   Sample    T    A        0      0        2 
  13  chr13_2900300     AAsi    T    C        0      0        2 
  13  chr13_2900300     AKia    T    C        0      0        2 
  13  chr13_2900300     AOna    T    C        0      0        2 
  13  chr13_2900300     ASom    T    C        0      0        2 
  13  chr13_2900300     HCab    T    C        1      2        2 
  13  chr13_2900300     HPrz    T    C        1      2        2 
  13  chr13_2900300     ZBoe    T    C        0      0        2 
  13  chr13_2900300     ZGre    T    C        0      0        2 
  13  chr13_2900300     ZHar    T    C        0      0        2 
  13  chr13_2900300   Sample    T    C        0      0        2 
  13  chr13_2904433     AAsi    C    T        0      0        2 
  13  chr13_2904433     AKia    C    T        0      0        2 
  13  chr13_2904433     AOna    C    T        0      0        2 
  13  chr13_2904433     ASom    C    T        0      0        2 
  13  chr13_2904433     HCab    C    T        0      0        2 
  13  chr13_2904433     HPrz    C    T        1      2        2 
  13  chr13_2904433     ZBoe    C    T        0      0        2 
  13  chr13_2904433     ZGre    C    T        0      0        2 
  13  chr13_2904433     ZHar    C    T        0      0        2 
  13  chr13_2904433   Sample    C    T        0      0        2 
  13  chr13_2909154     AAsi    G    C        1      2        2 
  13  chr13_2909154     AKia    G    C        0      0        2 
  13  chr13_2909154     AOna    G    C        0      0        2 
  13  chr13_2909154     ASom    G    C        1      2        2 
  13  chr13_2909154     HCab    G    C        0      0        2 
  13  chr13_2909154     HPrz    G    C        0      0        2 
  13  chr13_2909154     ZBoe    G    C        0      0        2 
  13  chr13_2909154     ZGre    G    C        0      0        2 
  13  chr13_2909154     ZHar    G    C        0      0        2 
  13  chr13_2909154   Sample    G    C        1      2        2 
  13  chr13_2909858     AAsi    A    G        0      0        2 
  13  chr13_2909858     AKia    A    G        0      0        2 
  13  chr13_2909858     AOna    A    G        0      0        2 
  13  chr13_2909858     ASom    A    G        0      0        2 
  13  chr13_2909858     HCab    A    G        1      2        2 
  13  chr13_2909858     HPrz    A    G        1      2        2 
  13  chr13_2909858     ZBoe    A    G        0      0        2 
  13  chr13_2909858     ZGre    A    G        0      0        2 
  13  chr13_2909858     ZHar    A    G        0      0        2 
  13  chr13_2909858   Sample    A    G        0      0        2 
  13  chr13_2915001     AAsi    A    G        0      0        2 
  13  chr13_2915001     AKia    A    G        0      0        2 
  13  chr13_2915001     AOna    A    G        0      0        2 
  13  chr13_2915001     ASom    A    G        0      0        2 
  13  chr13_2915001     HCab    A    G        0      0        2 
  13  chr13_2915001     HPrz    A    G        0      0        2 
  13  chr13_2915001     ZBoe    A    G        0      0        2 
  13  chr13_2915001     ZGre    A    G      0.5      1        2 
  13  chr13_2915001     ZHar    A    G        0      0        2 
  13  chr13_2915001   Sample    A    G        0      0        2 
  13  chr13_2919672     AAsi    A    G        0      0        2 
  13  chr13_2919672     AKia    A    G        1      2        2 
  13  chr13_2919672     AOna    A    G        1      2        2 
  13  chr13_2919672     ASom    A    G        0      0        2 
  13  chr13_2919672     HCab    A    G        0      0        2 
  13  chr13_2919672     HPrz    A    G        0      0        2 
  13  chr13_2919672     ZBoe    A    G        0      0        2 
  13  chr13_2919672     ZGre    A    G        0      0        2 
  13  chr13_2919672     ZHar    A    G        0      0        2 
  13  chr13_2919672   Sample    A    G        0      0        2 
  13  chr13_2924786     AAsi    A    G        0      0        2 
  13  chr13_2924786     AKia    A    G        0      0        2 
  13  chr13_2924786     AOna    A    G        0      0        2 
  13  chr13_2924786     ASom    A    G      0.5      1        2 
  13  chr13_2924786     HCab    A    G        0      0        2 
  13  chr13_2924786     HPrz    A    G        0      0        2 
  13  chr13_2924786     ZBoe    A    G        0      0        2 
  13  chr13_2924786     ZGre    A    G        0      0        2 
  13  chr13_2924786     ZHar    A    G        0      0        2 
  13  chr13_2924786   Sample    A    G        0      0        2 
  13  chr13_2930142     AAsi    A    G        0      0        2 
  13  chr13_2930142     AKia    A    G        0      0        2 
  13  chr13_2930142     AOna    A    G        0      0        2 
  13  chr13_2930142     ASom    A    G        0      0        2 
  13  chr13_2930142     HCab    A    G        0      0        2 
  13  chr13_2930142     HPrz    A    G        0      0        2 
  13  chr13_2930142     ZBoe    A    G        0      0        2 
  13  chr13_2930142     ZGre    A    G        0      0        2 
  13  chr13_2930142     ZHar    A    G        1      2        2 
  13  chr13_2930142   Sample    A    G        0      0        2 
  13  chr13_2939695     AAsi    T    C        0      0        2 
  13  chr13_2939695     AKia    T    C        0      0        2 
  13  chr13_2939695     AOna    T    C        0      0        2 
  13  chr13_2939695     ASom    T    C        0      0        2 
  13  chr13_2939695     HCab    T    C        0      0        2 
  13  chr13_2939695     HPrz    T    C        0      0        2 
  13  chr13_2939695     ZBoe    T    C        0      0        2 
  13  chr13_2939695     ZGre    T    C        0      0        2 
  13  chr13_2939695     ZHar    T    C      0.5      1        2 
  13  chr13_2939695   Sample    T    C        0      0        2 
  13  chr13_2941233     AAsi    T    C        0      0        2 
  13  chr13_2941233     AKia    T    C        0      0        2 
  13  chr13_2941233     AOna    T    C      0.5      1        2 
  13  chr13_2941233     ASom    T    C        0      0        2 
  13  chr13_2941233     HCab    T    C        0      0        2 
  13  chr13_2941233     HPrz    T    C        0      0        2 
  13  chr13_2941233     ZBoe    T    C        1      2        2 
  13  chr13_2941233     ZGre    T    C        1      2        2 
  13  chr13_2941233     ZHar    T    C        1      2        2 
  13  chr13_2941233   Sample    T    C        0      0        2 
  13  chr13_2941487     AAsi    T    C        1      2        2 
  13  chr13_2941487     AKia    T    C        0      0        2 
  13  chr13_2941487     AOna    T    C        0      0        2 
  13  chr13_2941487     ASom    T    C        1      2        2 
  13  chr13_2941487     HCab    T    C        0      0        2 
  13  chr13_2941487     HPrz    T    C        0      0        2 
  13  chr13_2941487     ZBoe    T    C        0      0        2 
  13  chr13_2941487     ZGre    T    C        0      0        2 
  13  chr13_2941487     ZHar    T    C        0      0        2 
  13  chr13_2941487   Sample    T    C        1      2        2 
  13  chr13_2945611     AAsi    T    C        0      0        2 
  13  chr13_2945611     AKia    T    C        0      0        2 
  13  chr13_2945611     AOna    T    C        0      0        2 
  13  chr13_2945611     ASom    T    C        0      0        2 
  13  chr13_2945611     HCab    T    C        1      2        2 
  13  chr13_2945611     HPrz    T    C        1      2        2 
  13  chr13_2945611     ZBoe    T    C        0      0        2 
  13  chr13_2945611     ZGre    T    C        0      0        2 
  13  chr13_2945611     ZHar    T    C        0      0        2 
  13  chr13_2945611   Sample    T    C        0      0        2 
  13  chr13_2948295     AAsi    C    T        0      0        2 
  13  chr13_2948295     AKia    C    T        0      0        2 
  13  chr13_2948295     AOna    C    T        0      0        2 
  13  chr13_2948295     ASom    C    T        0      0        2 
  13  chr13_2948295     HCab    C    T        0      0        2 
  13  chr13_2948295     HPrz    C    T        1      2        2 
  13  chr13_2948295     ZBoe    C    T        0      0        2 
  13  chr13_2948295     ZGre    C    T        0      0        2 
  13  chr13_2948295     ZHar    C    T        0      0        2 
  13  chr13_2948295   Sample    C    T        0      0        2 
  13  chr13_2951243     AAsi    G    T        0      0        2 
  13  chr13_2951243     AKia    G    T        0      0        2 
  13  chr13_2951243     AOna    G    T        0      0        2 
  13  chr13_2951243     ASom    G    T        0      0        2 
  13  chr13_2951243     HCab    G    T        1      2        2 
  13  chr13_2951243     HPrz    G    T        1      2        2 
  13  chr13_2951243     ZBoe    G    T        0      0        2 
  13  chr13_2951243     ZGre    G    T        0      0        2 
  13  chr13_2951243     ZHar    G    T        0      0        2 
  13  chr13_2951243   Sample    G    T        0      0        2 
  13  chr13_2952490     AAsi    A    G        0      0        2 
  13  chr13_2952490     AKia    A    G        0      0        2 
  13  chr13_2952490     AOna    A    G        0      0        2 
  13  chr13_2952490     ASom    A    G        0      0        2 
  13  chr13_2952490     HCab    A    G        1      2        2 
  13  chr13_2952490     HPrz    A    G        1      2        2 
  13  chr13_2952490     ZBoe    A    G        0      0        2 
  13  chr13_2952490     ZGre    A    G        0      0        2 
  13  chr13_2952490     ZHar    A    G        0      0        2 
  13  chr13_2952490   Sample    A    G        0      0        2 
  13  chr13_2952962     AAsi    A    G      0.5      1        2 
  13  chr13_2952962     AKia    A    G        0      0        2 
  13  chr13_2952962     AOna    A    G        0      0        2 
  13  chr13_2952962     ASom    A    G        0      0        2 
  13  chr13_2952962     HCab    A    G        0      0        2 
  13  chr13_2952962     HPrz    A    G        0      0        2 
  13  chr13_2952962     ZBoe    A    G        0      0        2 
  13  chr13_2952962     ZGre    A    G        0      0        2 
  13  chr13_2952962     ZHar    A    G        0      0        2 
  13  chr13_2952962   Sample    A    G        1      2        2 
  13  chr13_2953428     AAsi    A    G        0      0        2 
  13  chr13_2953428     AKia    A    G        0      0        2 
  13  chr13_2953428     AOna    A    G        0      0        2 
  13  chr13_2953428     ASom    A    G        0      0        2 
  13  chr13_2953428     HCab    A    G      0.5      1        2 
  13  chr13_2953428     HPrz    A    G        0      0        2 
  13  chr13_2953428     ZBoe    A    G        0      0        2 
  13  chr13_2953428     ZGre    A    G        0      0        2 
  13  chr13_2953428     ZHar    A    G        0      0        2 
  13  chr13_2953428   Sample    A    G        0      0        2 
  13  chr13_2955451     AAsi    T    C        0      0        2 
  13  chr13_2955451     AKia    T    C        0      0        2 
  13  chr13_2955451     AOna    T    C        0      0        2 
  13  chr13_2955451     ASom    T    C      0.5      1        2 
  13  chr13_2955451     HCab    T    C        0      0        2 
  13  chr13_2955451     HPrz    T    C        0      0        2 
  13  chr13_2955451     ZBoe    T    C        0      0        2 
  13  chr13_2955451     ZGre    T    C        0      0        2 
  13  chr13_2955451     ZHar    T    C        0      0        2 
  13  chr13_2955451   Sample    T    C        0      0        2 
  13  chr13_2958598     AAsi    C    T        0      0        2 
  13  chr13_2958598     AKia    C    T        0      0        2 
  13  chr13_2958598     AOna    C    T        0      0        2 
  13  chr13_2958598     ASom    C    T        0      0        2 
  13  chr13_2958598     HCab    C    T        1      2        2 
  13  chr13_2958598     HPrz    C    T        1      2        2 
  13  chr13_2958598     ZBoe    C    T        0      0        2 
  13  chr13_2958598     ZGre    C    T        0      0        2 
  13  chr13_2958598     ZHar    C    T        0      0        2 
  13  chr13_2958598   Sample    C    T        0      0        2 
  13  chr13_2961696     AAsi    A    G        0      0        2 
  13  chr13_2961696     AKia    A    G        0      0        2 
  13  chr13_2961696     AOna    A    G        0      0        2 
  13  chr13_2961696     ASom    A    G        0      0        2 
  13  chr13_2961696     HCab    A    G        0      0        2 
  13  chr13_2961696     HPrz    A    G        0      0        2 
  13  chr13_2961696     ZBoe    A    G      0.5      1        2 
  13  chr13_2961696     ZGre    A    G        0      0        2 
  13  chr13_2961696     ZHar    A    G        0      0        2 
  13  chr13_2961696   Sample    A    G        0      0        2 
  13  chr13_2961950     AAsi    C    A        0      0        2 
  13  chr13_2961950     AKia    C    A        0      0        2 
  13  chr13_2961950     AOna    C    A        0      0        2 
  13  chr13_2961950     ASom    C    A      0.5      1        2 
  13  chr13_2961950     HCab    C    A        0      0        2 
  13  chr13_2961950     HPrz    C    A        0      0        2 
  13  chr13_2961950     ZBoe    C    A        0      0        2 
  13  chr13_2961950     ZGre    C    A        0      0        2 
  13  chr13_2961950     ZHar    C    A        0      0        2 
  13  chr13_2961950   Sample    C    A        0      0        2 
  13  chr13_2971229     AAsi    T    A        0      0        2 
  13  chr13_2971229     AKia    T    A        0      0        2 
  13  chr13_2971229     AOna    T    A        0      0        2 
  13  chr13_2971229     ASom    T    A        0      0        2 
  13  chr13_2971229     HCab    T    A        0      0        2 
  13  chr13_2971229     HPrz    T    A        0      0        2 
  13  chr13_2971229     ZBoe    T    A        0      0        2 
  13  chr13_2971229     ZGre    T    A        0      0        2 
  13  chr13_2971229     ZHar    T    A        1      2        2 
  13  chr13_2971229   Sample    T    A        0      0        2 
  13  chr13_2971230     AAsi    G    A        0      0        2 
  13  chr13_2971230     AKia    G    A        0      0        2 
  13  chr13_2971230     AOna    G    A        0      0        2 
  13  chr13_2971230     ASom    G    A        0      0        2 
  13  chr13_2971230     HCab    G    A        0      0        2 
  13  chr13_2971230     HPrz    G    A        0      0        2 
  13  chr13_2971230     ZBoe    G    A        0      0        2 
  13  chr13_2971230     ZGre    G    A        0      0        2 
  13  chr13_2971230     ZHar    G    A        1      2        2 
  13  chr13_2971230   Sample    G    A        0      0        2 
  13  chr13_2974852     AAsi    T    C        0      0        2 
  13  chr13_2974852     AKia    T    C        0      0        2 
  13  chr13_2974852     AOna    T    C        0      0        2 
  13  chr13_2974852     ASom    T    C        0      0        2 
  13  chr13_2974852     HCab    T    C        1      2        2 
  13  chr13_2974852     HPrz    T    C        1      2        2 
  13  chr13_2974852     ZBoe    T    C        0      0        2 
  13  chr13_2974852     ZGre    T    C        0      0        2 
  13  chr13_2974852     ZHar    T    C        0      0        2 
  13  chr13_2974852   Sample    T    C        0      0        2 
  13  chr13_2974859     AAsi    C    G        1      2        2 
  13  chr13_2974859     AKia    C    G        0      0        2 
  13  chr13_2974859     AOna    C    G        0      0        2 
  13  chr13_2974859     ASom    C    G        1      2        2 
  13  chr13_2974859     HCab    C    G        0      0        2 
  13  chr13_2974859     HPrz    C    G        0      0        2 
  13  chr13_2974859     ZBoe    C    G        0      0        2 
  13  chr13_2974859     ZGre    C    G        0      0        2 
  13  chr13_2974859     ZHar    C    G        0      0        2 
  13  chr13_2974859   Sample    C    G        1      2        2 
  13  chr13_2976236     AAsi    G    A      0.5      1        2 
  13  chr13_2976236     AKia    G    A        0      0        2 
  13  chr13_2976236     AOna    G    A        0      0        2 
  13  chr13_2976236     ASom    G    A        0      0        2 
  13  chr13_2976236     HCab    G    A        0      0        2 
  13  chr13_2976236     HPrz    G    A        0      0        2 
  13  chr13_2976236     ZBoe    G    A        0      0        2 
  13  chr13_2976236     ZGre    G    A        0      0        2 
  13  chr13_2976236     ZHar    G    A        0      0        2 
  13  chr13_2976236   Sample    G    A        0      0        2 
  13  chr13_2978961     AAsi    C    T        0      0        2 
  13  chr13_2978961     AKia    C    T        0      0        2 
  13  chr13_2978961     AOna    C    T        0      0        2 
  13  chr13_2978961     ASom    C    T        0      0        2 
  13  chr13_2978961     HCab    C    T        0      0        2 
  13  chr13_2978961     HPrz    C    T        0      0        2 
  13  chr13_2978961     ZBoe    C    T        0      0        2 
  13  chr13_2978961     ZGre    C    T      0.5      1        2 
  13  chr13_2978961     ZHar    C    T        0      0        2 
  13  chr13_2978961   Sample    C    T        0      0        2 
  13  chr13_2980122     AAsi    A    G        0      0        2 
  13  chr13_2980122     AKia    A    G        0      0        2 
  13  chr13_2980122     AOna    A    G        1      2        2 
  13  chr13_2980122     ASom    A    G        0      0        2 
  13  chr13_2980122     HCab    A    G        0      0        2 
  13  chr13_2980122     HPrz    A    G        0      0        2 
  13  chr13_2980122     ZBoe    A    G        0      0        2 
  13  chr13_2980122     ZGre    A    G        0      0        2 
  13  chr13_2980122     ZHar    A    G        0      0        2 
  13  chr13_2980122   Sample    A    G        0      0        2 
  13  chr13_2986852     AAsi    T    C        0      0        2 
  13  chr13_2986852     AKia    T    C        0      0        2 
  13  chr13_2986852     AOna    T    C        0      0        2 
  13  chr13_2986852     ASom    T    C        0      0        2 
  13  chr13_2986852     HCab    T    C        1      2        2 
  13  chr13_2986852     HPrz    T    C        1      2        2 
  13  chr13_2986852     ZBoe    T    C        0      0        2 
  13  chr13_2986852     ZGre    T    C        0      0        2 
  13  chr13_2986852     ZHar    T    C        0      0        2 
  13  chr13_2986852   Sample    T    C        0      0        2 
  13  chr13_2989849     AAsi    C    T        0      0        2 
  13  chr13_2989849     AKia    C    T        0      0        2 
  13  chr13_2989849     AOna    C    T        0      0        2 
  13  chr13_2989849     ASom    C    T        0      0        2 
  13  chr13_2989849     HCab    C    T        1      2        2 
  13  chr13_2989849     HPrz    C    T        1      2        2 
  13  chr13_2989849     ZBoe    C    T        0      0        2 
  13  chr13_2989849     ZGre    C    T        0      0        2 
  13  chr13_2989849     ZHar    C    T        0      0        2 
  13  chr13_2989849   Sample    C    T        0      0        2 
  13  chr13_2994156     AAsi    C    T        0      0        2 
  13  chr13_2994156     AKia    C    T        0      0        2 
  13  chr13_2994156     AOna    C    T        0      0        2 
  13  chr13_2994156     ASom    C    T        0      0        2 
  13  chr13_2994156     HCab    C    T        1      2        2 
  13  chr13_2994156     HPrz    C    T        1      2        2 
  13  chr13_2994156     ZBoe    C    T        0      0        2 
  13  chr13_2994156     ZGre    C    T        0      0        2 
  13  chr13_2994156     ZHar    C    T        0      0        2 
  13  chr13_2994156   Sample    C    T        0      0        2 
  13  chr13_3012899     AAsi    A    G        0      0        2 
  13  chr13_3012899     AKia    A    G        0      0        2 
  13  chr13_3012899     AOna    A    G        0      0        2 
  13  chr13_3012899     ASom    A    G        0      0        2 
  13  chr13_3012899     HCab    A    G        0      0        2 
  13  chr13_3012899     HPrz    A    G        0      0        2 
  13  chr13_3012899     ZBoe    A    G        0      0        2 
  13  chr13_3012899     ZGre    A    G      0.5      1        2 
  13  chr13_3012899     ZHar    A    G        0      0        2 
  13  chr13_3012899   Sample    A    G        0      0        2 
  13  chr13_3013896     AAsi    T    C        0      0        2 
  13  chr13_3013896     AKia    T    C        0      0        2 
  13  chr13_3013896     AOna    T    C        0      0        2 
  13  chr13_3013896     ASom    T    C        0      0        2 
  13  chr13_3013896     HCab    T    C        0      0        2 
  13  chr13_3013896     HPrz    T    C        0      0        2 
  13  chr13_3013896     ZBoe    T    C        0      0        2 
  13  chr13_3013896     ZGre    T    C        0      0        2 
  13  chr13_3013896     ZHar    T    C        1      2        2 
  13  chr13_3013896   Sample    T    C        0      0        2 
  13  chr13_3014611     AAsi    C    G        0      0        2 
  13  chr13_3014611     AKia    C    G        0      0        2 
  13  chr13_3014611     AOna    C    G        0      0        2 
  13  chr13_3014611     ASom    C    G        0      0        2 
  13  chr13_3014611     HCab    C    G        0      0        2 
  13  chr13_3014611     HPrz    C    G        0      0        2 
  13  chr13_3014611     ZBoe    C    G        0      0        2 
  13  chr13_3014611     ZGre    C    G        1      2        2 
  13  chr13_3014611     ZHar    C    G        1      2        2 
  13  chr13_3014611   Sample    C    G        0      0        2 
  13  chr13_3017922     AAsi    A    G        0      0        2 
  13  chr13_3017922     AKia    A    G        0      0        2 
  13  chr13_3017922     AOna    A    G        0      0        2 
  13  chr13_3017922     ASom    A    G        0      0        2 
  13  chr13_3017922     HCab    A    G        0      0        2 
  13  chr13_3017922     HPrz    A    G        0      0        2 
  13  chr13_3017922     ZBoe    A    G        0      0        2 
  13  chr13_3017922     ZGre    A    G        1      2        2 
  13  chr13_3017922     ZHar    A    G        0      0        2 
  13  chr13_3017922   Sample    A    G        0      0        2 
  13  chr13_3019001     AAsi    A    G        0      0        2 
  13  chr13_3019001     AKia    A    G        0      0        2 
  13  chr13_3019001     AOna    A    G        0      0        2 
  13  chr13_3019001     ASom    A    G        0      0        2 
  13  chr13_3019001     HCab    A    G        1      2        2 
  13  chr13_3019001     HPrz    A    G        1      2        2 
  13  chr13_3019001     ZBoe    A    G        0      0        2 
  13  chr13_3019001     ZGre    A    G        0      0        2 
  13  chr13_3019001     ZHar    A    G        0      0        2 
  13  chr13_3019001   Sample    A    G        0      0        2 
  13  chr13_3020844     AAsi    C    T        0      0        2 
  13  chr13_3020844     AKia    C    T        0      0        2 
  13  chr13_3020844     AOna    C    T        0      0        2 
  13  chr13_3020844     ASom    C    T        0      0        2 
  13  chr13_3020844     HCab    C    T        0      0        2 
  13  chr13_3020844     HPrz    C    T        0      0        2 
  13  chr13_3020844     ZBoe    C    T        0      0        2 
  13  chr13_3020844     ZGre    C    T        0      0        2 
  13  chr13_3020844     ZHar    C    T        1      2        2 
  13  chr13_3020844   Sample    C    T        0      0        2 
  13  chr13_3028081     AAsi    C    G        1      2        2 
  13  chr13_3028081     AKia    C    G        0      0        2 
  13  chr13_3028081     AOna    C    G        0      0        2 
  13  chr13_3028081     ASom    C    G        1      2        2 
  13  chr13_3028081     HCab    C    G        1      2        2 
  13  chr13_3028081     HPrz    C    G        1      2        2 
  13  chr13_3028081     ZBoe    C    G        0      0        2 
  13  chr13_3028081     ZGre    C    G        0      0        2 
  13  chr13_3028081     ZHar    C    G        0      0        2 
  13  chr13_3028081   Sample    C    G        1      2        2 
  13  chr13_3028156     AAsi    C    T        1      2        2 
  13  chr13_3028156     AKia    C    T        0      0        2 
  13  chr13_3028156     AOna    C    T        0      0        2 
  13  chr13_3028156     ASom    C    T        1      2        2 
  13  chr13_3028156     HCab    C    T        1      2        2 
  13  chr13_3028156     HPrz    C    T        1      2        2 
  13  chr13_3028156     ZBoe    C    T        0      0        2 
  13  chr13_3028156     ZGre    C    T        0      0        2 
  13  chr13_3028156     ZHar    C    T        0      0        2 
  13  chr13_3028156   Sample    C    T        1      2        2 
  13  chr13_3032127     AAsi    T    C        0      0        2 
  13  chr13_3032127     AKia    T    C        0      0        2 
  13  chr13_3032127     AOna    T    C        0      0        2 
  13  chr13_3032127     ASom    T    C        0      0        2 
  13  chr13_3032127     HCab    T    C        1      2        2 
  13  chr13_3032127     HPrz    T    C        1      2        2 
  13  chr13_3032127     ZBoe    T    C        0      0        2 
  13  chr13_3032127     ZGre    T    C        0      0        2 
  13  chr13_3032127     ZHar    T    C        0      0        2 
  13  chr13_3032127   Sample    T    C        0      0        2 
  13  chr13_3038168     AAsi    T    G        0      0        2 
  13  chr13_3038168     AKia    T    G        0      0        2 
  13  chr13_3038168     AOna    T    G        0      0        2 
  13  chr13_3038168     ASom    T    G        0      0        2 
  13  chr13_3038168     HCab    T    G        1      2        2 
  13  chr13_3038168     HPrz    T    G        1      2        2 
  13  chr13_3038168     ZBoe    T    G        0      0        2 
  13  chr13_3038168     ZGre    T    G        0      0        2 
  13  chr13_3038168     ZHar    T    G        0      0        2 
  13  chr13_3038168   Sample    T    G        0      0        2 
  13  chr13_3055430     AAsi    T    C        1      2        2 
  13  chr13_3055430     AKia    T    C        0      0        2 
  13  chr13_3055430     AOna    T    C        0      0        2 
  13  chr13_3055430     ASom    T    C      0.5      1        2 
  13  chr13_3055430     HCab    T    C        0      0        2 
  13  chr13_3055430     HPrz    T    C        0      0        2 
  13  chr13_3055430     ZBoe    T    C        0      0        2 
  13  chr13_3055430     ZGre    T    C        0      0        2 
  13  chr13_3055430     ZHar    T    C        0      0        2 
  13  chr13_3055430   Sample    T    C        1      2        2 
  13  chr13_3057495     AAsi    T    C        0      0        2 
  13  chr13_3057495     AKia    T    C        0      0        2 
  13  chr13_3057495     AOna    T    C        0      0        2 
  13  chr13_3057495     ASom    T    C        0      0        2 
  13  chr13_3057495     HCab    T    C        1      2        2 
  13  chr13_3057495     HPrz    T    C        1      2        2 
  13  chr13_3057495     ZBoe    T    C        0      0        2 
  13  chr13_3057495     ZGre    T    C        0      0        2 
  13  chr13_3057495     ZHar    T    C        0      0        2 
  13  chr13_3057495   Sample    T    C        0      0        2 
  13  chr13_3063710     AAsi    C    T        0      0        2 
  13  chr13_3063710     AKia    C    T        0      0        2 
  13  chr13_3063710     AOna    C    T        0      0        2 
  13  chr13_3063710     ASom    C    T        0      0        2 
  13  chr13_3063710     HCab    C    T        1      2        2 
  13  chr13_3063710     HPrz    C    T        1      2        2 
  13  chr13_3063710     ZBoe    C    T        0      0        2 
  13  chr13_3063710     ZGre    C    T        0      0        2 
  13  chr13_3063710     ZHar    C    T        0      0        2 
  13  chr13_3063710   Sample    C    T        0      0        2 
  13  chr13_3064114     AAsi    G    A        1      2        2 
  13  chr13_3064114     AKia    G    A        0      0        2 
  13  chr13_3064114     AOna    G    A        0      0        2 
  13  chr13_3064114     ASom    G    A        1      2        2 
  13  chr13_3064114     HCab    G    A        1      2        2 
  13  chr13_3064114     HPrz    G    A        1      2        2 
  13  chr13_3064114     ZBoe    G    A        0      0        2 
  13  chr13_3064114     ZGre    G    A        0      0        2 
  13  chr13_3064114     ZHar    G    A        0      0        2 
  13  chr13_3064114   Sample    G    A        1      2        2 
  13  chr13_3065548     AAsi    C    T        0      0        2 
  13  chr13_3065548     AKia    C    T        0      0        2 
  13  chr13_3065548     AOna    C    T        0      0        2 
  13  chr13_3065548     ASom    C    T        0      0        2 
  13  chr13_3065548     HCab    C    T        0      0        2 
  13  chr13_3065548     HPrz    C    T        0      0        2 
  13  chr13_3065548     ZBoe    C    T        0      0        2 
  13  chr13_3065548     ZGre    C    T        0      0        2 
  13  chr13_3065548     ZHar    C    T      0.5      1        2 
  13  chr13_3065548   Sample    C    T        0      0        2 
  13  chr13_3070627     AAsi    G    A        0      0        2 
  13  chr13_3070627     AKia    G    A        0      0        2 
  13  chr13_3070627     AOna    G    A        0      0        2 
  13  chr13_3070627     ASom    G    A        0      0        2 
  13  chr13_3070627     HCab    G    A        1      2        2 
  13  chr13_3070627     HPrz    G    A        1      2        2 
  13  chr13_3070627     ZBoe    G    A        0      0        2 
  13  chr13_3070627     ZGre    G    A        0      0        2 
  13  chr13_3070627     ZHar    G    A        0      0        2 
  13  chr13_3070627   Sample    G    A        0      0        2 
  13  chr13_3072999     AAsi    C    T        0      0        2 
  13  chr13_3072999     AKia    C    T        0      0        2 
  13  chr13_3072999     AOna    C    T        0      0        2 
  13  chr13_3072999     ASom    C    T        0      0        2 
  13  chr13_3072999     HCab    C    T        1      2        2 
  13  chr13_3072999     HPrz    C    T        1      2        2 
  13  chr13_3072999     ZBoe    C    T        0      0        2 
  13  chr13_3072999     ZGre    C    T        0      0        2 
  13  chr13_3072999     ZHar    C    T        0      0        2 
  13  chr13_3072999   Sample    C    T        0      0        2 
  13  chr13_3073528     AAsi    C    T        0      0        2 
  13  chr13_3073528     AKia    C    T        0      0        2 
  13  chr13_3073528     AOna    C    T        0      0        2 
  13  chr13_3073528     ASom    C    T        0      0        2 
  13  chr13_3073528     HCab    C    T        1      2        2 
  13  chr13_3073528     HPrz    C    T        1      2        2 
  13  chr13_3073528     ZBoe    C    T        0      0        2 
  13  chr13_3073528     ZGre    C    T        0      0        2 
  13  chr13_3073528     ZHar    C    T        0      0        2 
  13  chr13_3073528   Sample    C    T        0      0        2 
  13  chr13_3074791     AAsi    T    C        0      0        2 
  13  chr13_3074791     AKia    T    C        0      0        2 
  13  chr13_3074791     AOna    T    C        0      0        2 
  13  chr13_3074791     ASom    T    C        0      0        2 
  13  chr13_3074791     HCab    T    C        0      0        2 
  13  chr13_3074791     HPrz    T    C        0      0        2 
  13  chr13_3074791     ZBoe    T    C        0      0        2 
  13  chr13_3074791     ZGre    T    C        1      2        2 
  13  chr13_3074791     ZHar    T    C        0      0        2 
  13  chr13_3074791   Sample    T    C        0      0        2 
  13  chr13_3081437     AAsi    T    C        0      0        2 
  13  chr13_3081437     AKia    T    C      0.5      1        2 
  13  chr13_3081437     AOna    T    C        0      0        2 
  13  chr13_3081437     ASom    T    C        0      0        2 
  13  chr13_3081437     HCab    T    C        0      0        2 
  13  chr13_3081437     HPrz    T    C        0      0        2 
  13  chr13_3081437     ZBoe    T    C        0      0        2 
  13  chr13_3081437     ZGre    T    C        0      0        2 
  13  chr13_3081437     ZHar    T    C        0      0        2 
  13  chr13_3081437   Sample    T    C        0      0        2 
  13  chr13_3086616     AAsi    T    C        0      0        2 
  13  chr13_3086616     AKia    T    C        0      0        2 
  13  chr13_3086616     AOna    T    C        0      0        2 
  13  chr13_3086616     ASom    T    C        0      0        2 
  13  chr13_3086616     HCab    T    C        0      0        2 
  13  chr13_3086616     HPrz    T    C        0      0        2 
  13  chr13_3086616     ZBoe    T    C      0.5      1        2 
  13  chr13_3086616     ZGre    T    C        0      0        2 
  13  chr13_3086616     ZHar    T    C      0.5      1        2 
  13  chr13_3086616   Sample    T    C        0      0        2 
  13  chr13_3086781     AAsi    T    C      0.5      1        2 
  13  chr13_3086781     AKia    T    C        0      0        2 
  13  chr13_3086781     AOna    T    C        0      0        2 
  13  chr13_3086781     ASom    T    C        0      0        2 
  13  chr13_3086781     HCab    T    C        0      0        2 
  13  chr13_3086781     HPrz    T    C        0      0        2 
  13  chr13_3086781     ZBoe    T    C        0      0        2 
  13  chr13_3086781     ZGre    T    C        0      0        2 
  13  chr13_3086781     ZHar    T    C        0      0        2 
  13  chr13_3086781   Sample    T    C        0      0        2 
  13  chr13_3087936     AAsi    T    C        0      0        2 
  13  chr13_3087936     AKia    T    C        0      0        2 
  13  chr13_3087936     AOna    T    C        0      0        2 
  13  chr13_3087936     ASom    T    C        0      0        2 
  13  chr13_3087936     HCab    T    C        0      0        2 
  13  chr13_3087936     HPrz    T    C        0      0        2 
  13  chr13_3087936     ZBoe    T    C        0      0        2 
  13  chr13_3087936     ZGre    T    C      0.5      1        2 
  13  chr13_3087936     ZHar    T    C        0      0        2 
  13  chr13_3087936   Sample    T    C        0      0        2 
  13  chr13_3088944     AAsi    A    T        0      0        2 
  13  chr13_3088944     AKia    A    T        0      0        2 
  13  chr13_3088944     AOna    A    T        0      0        2 
  13  chr13_3088944     ASom    A    T        0      0        2 
  13  chr13_3088944     HCab    A    T        0      0        2 
  13  chr13_3088944     HPrz    A    T        1      2        2 
  13  chr13_3088944     ZBoe    A    T        0      0        2 
  13  chr13_3088944     ZGre    A    T        0      0        2 
  13  chr13_3088944     ZHar    A    T        0      0        2 
  13  chr13_3088944   Sample    A    T        0      0        2 
  13  chr13_3093134     AAsi    C    T        1      2        2 
  13  chr13_3093134     AKia    C    T        0      0        2 
  13  chr13_3093134     AOna    C    T        0      0        2 
  13  chr13_3093134     ASom    C    T        1      2        2 
  13  chr13_3093134     HCab    C    T        0      0        2 
  13  chr13_3093134     HPrz    C    T        0      0        2 
  13  chr13_3093134     ZBoe    C    T        1      2        2 
  13  chr13_3093134     ZGre    C    T        0      0        2 
  13  chr13_3093134     ZHar    C    T        0      0        2 
  13  chr13_3093134   Sample    C    T        1      2        2 
  13  chr13_3096410     AAsi    A    G        0      0        2 
  13  chr13_3096410     AKia    A    G        0      0        2 
  13  chr13_3096410     AOna    A    G        0      0        2 
  13  chr13_3096410     ASom    A    G        0      0        2 
  13  chr13_3096410     HCab    A    G        0      0        2 
  13  chr13_3096410     HPrz    A    G        0      0        2 
  13  chr13_3096410     ZBoe    A    G      0.5      1        2 
  13  chr13_3096410     ZGre    A    G        0      0        2 
  13  chr13_3096410     ZHar    A    G        0      0        2 
  13  chr13_3096410   Sample    A    G        0      0        2 
  13  chr13_3100290     AAsi    T    C        0      0        2 
  13  chr13_3100290     AKia    T    C        0      0        2 
  13  chr13_3100290     AOna    T    C        0      0        2 
  13  chr13_3100290     ASom    T    C        0      0        2 
  13  chr13_3100290     HCab    T    C        1      2        2 
  13  chr13_3100290     HPrz    T    C        1      2        2 
  13  chr13_3100290     ZBoe    T    C        0      0        2 
  13  chr13_3100290     ZGre    T    C        0      0        2 
  13  chr13_3100290     ZHar    T    C        0      0        2 
  13  chr13_3100290   Sample    T    C        0      0        2 
  13  chr13_3101089     AAsi    A    G        0      0        2 
  13  chr13_3101089     AKia    A    G        0      0        2 
  13  chr13_3101089     AOna    A    G        0      0        2 
  13  chr13_3101089     ASom    A    G        0      0        2 
  13  chr13_3101089     HCab    A    G        0      0        2 
  13  chr13_3101089     HPrz    A    G        0      0        2 
  13  chr13_3101089     ZBoe    A    G        0      0        2 
  13  chr13_3101089     ZGre    A    G        1      2        2 
  13  chr13_3101089     ZHar    A    G        0      0        2 
  13  chr13_3101089   Sample    A    G        0      0        2 
  13  chr13_3101769     AAsi    T    C        0      0        2 
  13  chr13_3101769     AKia    T    C        0      0        2 
  13  chr13_3101769     AOna    T    C        0      0        2 
  13  chr13_3101769     ASom    T    C        0      0        2 
  13  chr13_3101769     HCab    T    C        0      0        2 
  13  chr13_3101769     HPrz    T    C        0      0        2 
  13  chr13_3101769     ZBoe    T    C        1      2        2 
  13  chr13_3101769     ZGre    T    C        0      0        2 
  13  chr13_3101769     ZHar    T    C        1      2        2 
  13  chr13_3101769   Sample    T    C        0      0        2 
  13  chr13_3103014     AAsi    G    T        0      0        2 
  13  chr13_3103014     AKia    G    T        0      0        2 
  13  chr13_3103014     AOna    G    T        0      0        2 
  13  chr13_3103014     ASom    G    T        0      0        2 
  13  chr13_3103014     HCab    G    T        0      0        2 
  13  chr13_3103014     HPrz    G    T        0      0        2 
  13  chr13_3103014     ZBoe    G    T        0      0        2 
  13  chr13_3103014     ZGre    G    T        1      2        2 
  13  chr13_3103014     ZHar    G    T        0      0        2 
  13  chr13_3103014   Sample    G    T        0      0        2 
  13  chr13_3103598     AAsi    C    T        0      0        2 
  13  chr13_3103598     AKia    C    T        0      0        2 
  13  chr13_3103598     AOna    C    T        0      0        2 
  13  chr13_3103598     ASom    C    T        0      0        2 
  13  chr13_3103598     HCab    C    T        0      0        2 
  13  chr13_3103598     HPrz    C    T        0      0        2 
  13  chr13_3103598     ZBoe    C    T        0      0        2 
  13  chr13_3103598     ZGre    C    T        0      0        2 
  13  chr13_3103598     ZHar    C    T      0.5      1        2 
  13  chr13_3103598   Sample    C    T        0      0        2 
  13  chr13_3111129     AAsi    A    G        0      0        2 
  13  chr13_3111129     AKia    A    G        0      0        2 
  13  chr13_3111129     AOna    A    G        0      0        2 
  13  chr13_3111129     ASom    A    G      0.5      1        2 
  13  chr13_3111129     HCab    A    G        0      0        2 
  13  chr13_3111129     HPrz    A    G        0      0        2 
  13  chr13_3111129     ZBoe    A    G        0      0        2 
  13  chr13_3111129     ZGre    A    G        0      0        2 
  13  chr13_3111129     ZHar    A    G        0      0        2 
  13  chr13_3111129   Sample    A    G        0      0        2 
  13  chr13_3119262     AAsi    G    T      0.5      1        2 
  13  chr13_3119262     AKia    G    T        0      0        2 
  13  chr13_3119262     AOna    G    T        0      0        2 
  13  chr13_3119262     ASom    G    T        0      0        2 
  13  chr13_3119262     HCab    G    T        0      0        2 
  13  chr13_3119262     HPrz    G    T        0      0        2 
  13  chr13_3119262     ZBoe    G    T        0      0        2 
  13  chr13_3119262     ZGre    G    T        0      0        2 
  13  chr13_3119262     ZHar    G    T        0      0        2 
  13  chr13_3119262   Sample    G    T        0      0        2 
  13  chr13_3123879     AAsi    T    C        0      0        2 
  13  chr13_3123879     AKia    T    C        1      2        2 
  13  chr13_3123879     AOna    T    C        1      2        2 
  13  chr13_3123879     ASom    T    C        0      0        2 
  13  chr13_3123879     HCab    T    C        0      0        2 
  13  chr13_3123879     HPrz    T    C        0      0        2 
  13  chr13_3123879     ZBoe    T    C      0.5      1        2 
  13  chr13_3123879     ZGre    T    C        0      0        2 
  13  chr13_3123879     ZHar    T    C      0.5      1        2 
  13  chr13_3123879   Sample    T    C        0      0        2 
  13  chr13_3124368     AAsi    G    T        1      2        2 
  13  chr13_3124368     AKia    G    T        0      0        2 
  13  chr13_3124368     AOna    G    T        0      0        2 
  13  chr13_3124368     ASom    G    T      0.5      1        2 
  13  chr13_3124368     HCab    G    T        0      0        2 
  13  chr13_3124368     HPrz    G    T        0      0        2 
  13  chr13_3124368     ZBoe    G    T        0      0        2 
  13  chr13_3124368     ZGre    G    T        0      0        2 
  13  chr13_3124368     ZHar    G    T        0      0        2 
  13  chr13_3124368   Sample    G    T        1      2        2 
  13  chr13_3127517     AAsi    T    C        0      0        2 
  13  chr13_3127517     AKia    T    C        0      0        2 
  13  chr13_3127517     AOna    T    C        0      0        2 
  13  chr13_3127517     ASom    T    C        0      0        2 
  13  chr13_3127517     HCab    T    C        0      0        2 
  13  chr13_3127517     HPrz    T    C        0      0        2 
  13  chr13_3127517     ZBoe    T    C      0.5      1        2 
  13  chr13_3127517     ZGre    T    C        0      0        2 
  13  chr13_3127517     ZHar    T    C        0      0        2 
  13  chr13_3127517   Sample    T    C        0      0        2 
  13  chr13_3128325     AAsi    T    C        0      0        2 
  13  chr13_3128325     AKia    T    C        0      0        2 
  13  chr13_3128325     AOna    T    C        0      0        2 
  13  chr13_3128325     ASom    T    C        0      0        2 
  13  chr13_3128325     HCab    T    C        0      0        2 
  13  chr13_3128325     HPrz    T    C        0      0        2 
  13  chr13_3128325     ZBoe    T    C      0.5      1        2 
  13  chr13_3128325     ZGre    T    C        0      0        2 
  13  chr13_3128325     ZHar    T    C        0      0        2 
  13  chr13_3128325   Sample    T    C        0      0        2 
  13  chr13_3128903     AAsi    T    C        0      0        2 
  13  chr13_3128903     AKia    T    C        0      0        2 
  13  chr13_3128903     AOna    T    C        0      0        2 
  13  chr13_3128903     ASom    T    C        0      0        2 
  13  chr13_3128903     HCab    T    C        0      0        2 
  13  chr13_3128903     HPrz    T    C        0      0        2 
  13  chr13_3128903     ZBoe    T    C        0      0        2 
  13  chr13_3128903     ZGre    T    C      0.5      1        2 
  13  chr13_3128903     ZHar    T    C        0      0        2 
  13  chr13_3128903   Sample    T    C        0      0        2 
  13  chr13_3131489     AAsi    G    A        0      0        2 
  13  chr13_3131489     AKia    G    A        0      0        2 
  13  chr13_3131489     AOna    G    A      0.5      1        2 
  13  chr13_3131489     ASom    G    A        0      0        2 
  13  chr13_3131489     HCab    G    A        0      0        2 
  13  chr13_3131489     HPrz    G    A        0      0        2 
  13  chr13_3131489     ZBoe    G    A        0      0        2 
  13  chr13_3131489     ZGre    G    A        0      0        2 
  13  chr13_3131489     ZHar    G    A        0      0        2 
  13  chr13_3131489   Sample    G    A        0      0        2 
  13  chr13_3135326     AAsi    T    C        0      0        2 
  13  chr13_3135326     AKia    T    C        0      0        2 
  13  chr13_3135326     AOna    T    C      0.5      1        2 
  13  chr13_3135326     ASom    T    C        0      0        2 
  13  chr13_3135326     HCab    T    C        0      0        2 
  13  chr13_3135326     HPrz    T    C        0      0        2 
  13  chr13_3135326     ZBoe    T    C        0      0        2 
  13  chr13_3135326     ZGre    T    C        0      0        2 
  13  chr13_3135326     ZHar    T    C        0      0        2 
  13  chr13_3135326   Sample    T    C        0      0        2 
  13  chr13_3137263     AAsi    T    C        0      0        2 
  13  chr13_3137263     AKia    T    C        0      0        2 
  13  chr13_3137263     AOna    T    C        0      0        2 
  13  chr13_3137263     ASom    T    C        0      0        2 
  13  chr13_3137263     HCab    T    C        1      2        2 
  13  chr13_3137263     HPrz    T    C        1      2        2 
  13  chr13_3137263     ZBoe    T    C        0      0        2 
  13  chr13_3137263     ZGre    T    C        0      0        2 
  13  chr13_3137263     ZHar    T    C        0      0        2 
  13  chr13_3137263   Sample    T    C        0      0        2 
  13  chr13_3138461     AAsi    A    G        1      2        2 
  13  chr13_3138461     AKia    A    G        0      0        2 
  13  chr13_3138461     AOna    A    G        0      0        2 
  13  chr13_3138461     ASom    A    G        1      2        2 
  13  chr13_3138461     HCab    A    G        0      0        2 
  13  chr13_3138461     HPrz    A    G        0      0        2 
  13  chr13_3138461     ZBoe    A    G        0      0        2 
  13  chr13_3138461     ZGre    A    G        0      0        2 
  13  chr13_3138461     ZHar    A    G        0      0        2 
  13  chr13_3138461   Sample    A    G        1      2        2 
  13  chr13_3138880     AAsi    A    G        0      0        2 
  13  chr13_3138880     AKia    A    G        0      0        2 
  13  chr13_3138880     AOna    A    G        0      0        2 
  13  chr13_3138880     ASom    A    G        0      0        2 
  13  chr13_3138880     HCab    A    G        0      0        2 
  13  chr13_3138880     HPrz    A    G        0      0        2 
  13  chr13_3138880     ZBoe    A    G      0.5      1        2 
  13  chr13_3138880     ZGre    A    G        0      0        2 
  13  chr13_3138880     ZHar    A    G        0      0        2 
  13  chr13_3138880   Sample    A    G        0      0        2 
  13  chr13_3142743     AAsi    C    T        0      0        2 
  13  chr13_3142743     AKia    C    T        0      0        2 
  13  chr13_3142743     AOna    C    T        0      0        2 
  13  chr13_3142743     ASom    C    T        0      0        2 
  13  chr13_3142743     HCab    C    T        1      2        2 
  13  chr13_3142743     HPrz    C    T        1      2        2 
  13  chr13_3142743     ZBoe    C    T        0      0        2 
  13  chr13_3142743     ZGre    C    T        0      0        2 
  13  chr13_3142743     ZHar    C    T        0      0        2 
  13  chr13_3142743   Sample    C    T        0      0        2 
  13  chr13_3147600     AAsi    A    G        0      0        2 
  13  chr13_3147600     AKia    A    G        0      0        2 
  13  chr13_3147600     AOna    A    G        0      0        2 
  13  chr13_3147600     ASom    A    G        0      0        2 
  13  chr13_3147600     HCab    A    G        1      2        2 
  13  chr13_3147600     HPrz    A    G        1      2        2 
  13  chr13_3147600     ZBoe    A    G        0      0        2 
  13  chr13_3147600     ZGre    A    G        0      0        2 
  13  chr13_3147600     ZHar    A    G        0      0        2 
  13  chr13_3147600   Sample    A    G        0      0        2 
  13  chr13_3148000     AAsi    A    C        0      0        2 
  13  chr13_3148000     AKia    A    C        0      0        2 
  13  chr13_3148000     AOna    A    C        0      0        2 
  13  chr13_3148000     ASom    A    C      0.5      1        2 
  13  chr13_3148000     HCab    A    C        0      0        2 
  13  chr13_3148000     HPrz    A    C        0      0        2 
  13  chr13_3148000     ZBoe    A    C        0      0        2 
  13  chr13_3148000     ZGre    A    C        0      0        2 
  13  chr13_3148000     ZHar    A    C        0      0        2 
  13  chr13_3148000   Sample    A    C        0      0        2 
  13  chr13_3149116     AAsi    C    T        0      0        2 
  13  chr13_3149116     AKia    C    T        0      0        2 
  13  chr13_3149116     AOna    C    T        0      0        2 
  13  chr13_3149116     ASom    C    T        0      0        2 
  13  chr13_3149116     HCab    C    T        1      2        2 
  13  chr13_3149116     HPrz    C    T        1      2        2 
  13  chr13_3149116     ZBoe    C    T        0      0        2 
  13  chr13_3149116     ZGre    C    T        0      0        2 
  13  chr13_3149116     ZHar    C    T        0      0        2 
  13  chr13_3149116   Sample    C    T        0      0        2 
  13  chr13_3150357     AAsi    C    A        0      0        2 
  13  chr13_3150357     AKia    C    A        0      0        2 
  13  chr13_3150357     AOna    C    A        0      0        2 
  13  chr13_3150357     ASom    C    A        0      0        2 
  13  chr13_3150357     HCab    C    A        1      2        2 
  13  chr13_3150357     HPrz    C    A        1      2        2 
  13  chr13_3150357     ZBoe    C    A        0      0        2 
  13  chr13_3150357     ZGre    C    A        0      0        2 
  13  chr13_3150357     ZHar    C    A        0      0        2 
  13  chr13_3150357   Sample    C    A        0      0        2 
  13  chr13_3152294     AAsi    A    G        0      0        2 
  13  chr13_3152294     AKia    A    G        0      0        2 
  13  chr13_3152294     AOna    A    G        0      0        2 
  13  chr13_3152294     ASom    A    G        0      0        2 
  13  chr13_3152294     HCab    A    G        0      0        2 
  13  chr13_3152294     HPrz    A    G        0      0        2 
  13  chr13_3152294     ZBoe    A    G      0.5      1        2 
  13  chr13_3152294     ZGre    A    G        0      0        2 
  13  chr13_3152294     ZHar    A    G        0      0        2 
  13  chr13_3152294   Sample    A    G        0      0        2 
  13  chr13_3152300     AAsi    T    G        0      0        2 
  13  chr13_3152300     AKia    T    G        0      0        2 
  13  chr13_3152300     AOna    T    G        0      0        2 
  13  chr13_3152300     ASom    T    G      0.5      1        2 
  13  chr13_3152300     HCab    T    G        0      0        2 
  13  chr13_3152300     HPrz    T    G        0      0        2 
  13  chr13_3152300     ZBoe    T    G        0      0        2 
  13  chr13_3152300     ZGre    T    G        0      0        2 
  13  chr13_3152300     ZHar    T    G        0      0        2 
  13  chr13_3152300   Sample    T    G        0      0        2 
  13  chr13_3152468     AAsi    A    G        0      0        2 
  13  chr13_3152468     AKia    A    G        1      2        2 
  13  chr13_3152468     AOna    A    G        0      0        2 
  13  chr13_3152468     ASom    A    G        0      0        2 
  13  chr13_3152468     HCab    A    G        0      0        2 
  13  chr13_3152468     HPrz    A    G        0      0        2 
  13  chr13_3152468     ZBoe    A    G        0      0        2 
  13  chr13_3152468     ZGre    A    G        0      0        2 
  13  chr13_3152468     ZHar    A    G        0      0        2 
  13  chr13_3152468   Sample    A    G        0      0        2 
  13  chr13_3154950     AAsi    T    C        0      0        2 
  13  chr13_3154950     AKia    T    C        0      0        2 
  13  chr13_3154950     AOna    T    C        0      0        2 
  13  chr13_3154950     ASom    T    C        0      0        2 
  13  chr13_3154950     HCab    T    C        1      2        2 
  13  chr13_3154950     HPrz    T    C        1      2        2 
  13  chr13_3154950     ZBoe    T    C        0      0        2 
  13  chr13_3154950     ZGre    T    C        0      0        2 
  13  chr13_3154950     ZHar    T    C        0      0        2 
  13  chr13_3154950   Sample    T    C        0      0        2 
  13  chr13_3161525     AAsi    A    C        0      0        2 
  13  chr13_3161525     AKia    A    C        0      0        2 
  13  chr13_3161525     AOna    A    C        0      0        2 
  13  chr13_3161525     ASom    A    C        0      0        2 
  13  chr13_3161525     HCab    A    C        0      0        2 
  13  chr13_3161525     HPrz    A    C        0      0        2 
  13  chr13_3161525     ZBoe    A    C        1      2        2 
  13  chr13_3161525     ZGre    A    C        0      0        2 
  13  chr13_3161525     ZHar    A    C        0      0        2 
  13  chr13_3161525   Sample    A    C        0      0        2 
  13  chr13_3166673     AAsi    A    T        0      0        2 
  13  chr13_3166673     AKia    A    T        0      0        2 
  13  chr13_3166673     AOna    A    T        0      0        2 
  13  chr13_3166673     ASom    A    T      0.5      1        2 
  13  chr13_3166673     HCab    A    T        0      0        2 
  13  chr13_3166673     HPrz    A    T        0      0        2 
  13  chr13_3166673     ZBoe    A    T        0      0        2 
  13  chr13_3166673     ZGre    A    T        0      0        2 
  13  chr13_3166673     ZHar    A    T        0      0        2 
  13  chr13_3166673   Sample    A    T        0      0        2 
  13  chr13_3170334     AAsi    A    G        1      2        2 
  13  chr13_3170334     AKia    A    G        0      0        2 
  13  chr13_3170334     AOna    A    G        0      0        2 
  13  chr13_3170334     ASom    A    G        1      2        2 
  13  chr13_3170334     HCab    A    G        0      0        2 
  13  chr13_3170334     HPrz    A    G        0      0        2 
  13  chr13_3170334     ZBoe    A    G        0      0        2 
  13  chr13_3170334     ZGre    A    G        0      0        2 
  13  chr13_3170334     ZHar    A    G        0      0        2 
  13  chr13_3170334   Sample    A    G        1      2        2 
  13  chr13_3192928     AAsi    C    G        0      0        2 
  13  chr13_3192928     AKia    C    G        0      0        2 
  13  chr13_3192928     AOna    C    G        0      0        2 
  13  chr13_3192928     ASom    C    G        0      0        2 
  13  chr13_3192928     HCab    C    G        0      0        2 
  13  chr13_3192928     HPrz    C    G        1      2        2 
  13  chr13_3192928     ZBoe    C    G        0      0        2 
  13  chr13_3192928     ZGre    C    G        0      0        2 
  13  chr13_3192928     ZHar    C    G        0      0        2 
  13  chr13_3192928   Sample    C    G        0      0        2 
  13  chr13_3203095     AAsi    G    A        0      0        2 
  13  chr13_3203095     AKia    G    A        0      0        2 
  13  chr13_3203095     AOna    G    A        0      0        2 
  13  chr13_3203095     ASom    G    A        0      0        2 
  13  chr13_3203095     HCab    G    A        1      2        2 
  13  chr13_3203095     HPrz    G    A        1      2        2 
  13  chr13_3203095     ZBoe    G    A        0      0        2 
  13  chr13_3203095     ZGre    G    A        0      0        2 
  13  chr13_3203095     ZHar    G    A        0      0        2 
  13  chr13_3203095   Sample    G    A        0      0        2 
  13  chr13_3205709     AAsi    T    C        0      0        2 
  13  chr13_3205709     AKia    T    C        0      0        2 
  13  chr13_3205709     AOna    T    C        0      0        2 
  13  chr13_3205709     ASom    T    C      0.5      1        2 
  13  chr13_3205709     HCab    T    C        0      0        2 
  13  chr13_3205709     HPrz    T    C        0      0        2 
  13  chr13_3205709     ZBoe    T    C        0      0        2 
  13  chr13_3205709     ZGre    T    C        0      0        2 
  13  chr13_3205709     ZHar    T    C        0      0        2 
  13  chr13_3205709   Sample    T    C        0      0        2 
  13  chr13_3226266     AAsi    T    C        0      0        2 
  13  chr13_3226266     AKia    T    C        0      0        2 
  13  chr13_3226266     AOna    T    C        0      0        2 
  13  chr13_3226266     ASom    T    C        0      0        2 
  13  chr13_3226266     HCab    T    C        0      0        2 
  13  chr13_3226266     HPrz    T    C        0      0        2 
  13  chr13_3226266     ZBoe    T    C        0      0        2 
  13  chr13_3226266     ZGre    T    C        0      0        2 
  13  chr13_3226266     ZHar    T    C        1      2        2 
  13  chr13_3226266   Sample    T    C        0      0        2 
  13  chr13_3228720     AAsi    G    A        0      0        2 
  13  chr13_3228720     AKia    G    A        0      0        2 
  13  chr13_3228720     AOna    G    A        0      0        2 
  13  chr13_3228720     ASom    G    A        0      0        2 
  13  chr13_3228720     HCab    G    A        1      2        2 
  13  chr13_3228720     HPrz    G    A        1      2        2 
  13  chr13_3228720     ZBoe    G    A        0      0        2 
  13  chr13_3228720     ZGre    G    A        0      0        2 
  13  chr13_3228720     ZHar    G    A        0      0        2 
  13  chr13_3228720   Sample    G    A        0      0        2 
  13  chr13_3228738     AAsi    G    A        0      0        2 
  13  chr13_3228738     AKia    G    A        0      0        2 
  13  chr13_3228738     AOna    G    A        0      0        2 
  13  chr13_3228738     ASom    G    A        0      0        2 
  13  chr13_3228738     HCab    G    A        0      0        2 
  13  chr13_3228738     HPrz    G    A        0      0        2 
  13  chr13_3228738     ZBoe    G    A        0      0        2 
  13  chr13_3228738     ZGre    G    A        0      0        2 
  13  chr13_3228738     ZHar    G    A        1      2        2 
  13  chr13_3228738   Sample    G    A        0      0        2 
  13  chr13_3233064     AAsi    C    G        0      0        2 
  13  chr13_3233064     AKia    C    G      0.5      1        2 
  13  chr13_3233064     AOna    C    G        0      0        2 
  13  chr13_3233064     ASom    C    G        0      0        2 
  13  chr13_3233064     HCab    C    G        0      0        2 
  13  chr13_3233064     HPrz    C    G        0      0        2 
  13  chr13_3233064     ZBoe    C    G        0      0        2 
  13  chr13_3233064     ZGre    C    G        0      0        2 
  13  chr13_3233064     ZHar    C    G        0      0        2 
  13  chr13_3233064   Sample    C    G        0      0        2 
  13  chr13_3233542     AAsi    G    A        0      0        2 
  13  chr13_3233542     AKia    G    A        0      0        2 
  13  chr13_3233542     AOna    G    A        0      0        2 
  13  chr13_3233542     ASom    G    A      0.5      1        2 
  13  chr13_3233542     HCab    G    A        0      0        2 
  13  chr13_3233542     HPrz    G    A        0      0        2 
  13  chr13_3233542     ZBoe    G    A        0      0        2 
  13  chr13_3233542     ZGre    G    A        0      0        2 
  13  chr13_3233542     ZHar    G    A        0      0        2 
  13  chr13_3233542   Sample    G    A        0      0        2 
  13  chr13_3237241     AAsi    G    T        0      0        2 
  13  chr13_3237241     AKia    G    T        1      2        2 
  13  chr13_3237241     AOna    G    T        1      2        2 
  13  chr13_3237241     ASom    G    T        0      0        2 
  13  chr13_3237241     HCab    G    T        0      0        2 
  13  chr13_3237241     HPrz    G    T        0      0        2 
  13  chr13_3237241     ZBoe    G    T        0      0        2 
  13  chr13_3237241     ZGre    G    T        0      0        2 
  13  chr13_3237241     ZHar    G    T        0      0        2 
  13  chr13_3237241   Sample    G    T        0      0        2 
  13  chr13_3240760     AAsi    C    T        1      2        2 
  13  chr13_3240760     AKia    C    T        0      0        2 
  13  chr13_3240760     AOna    C    T        0      0        2 
  13  chr13_3240760     ASom    C    T        1      2        2 
  13  chr13_3240760     HCab    C    T        0      0        2 
  13  chr13_3240760     HPrz    C    T        0      0        2 
  13  chr13_3240760     ZBoe    C    T        0      0        2 
  13  chr13_3240760     ZGre    C    T        0      0        2 
  13  chr13_3240760     ZHar    C    T        0      0        2 
  13  chr13_3240760   Sample    C    T        1      2        2 
  13  chr13_3242865     AAsi    T    G        0      0        2 
  13  chr13_3242865     AKia    T    G        0      0        2 
  13  chr13_3242865     AOna    T    G        0      0        2 
  13  chr13_3242865     ASom    T    G        0      0        2 
  13  chr13_3242865     HCab    T    G        1      2        2 
  13  chr13_3242865     HPrz    T    G        1      2        2 
  13  chr13_3242865     ZBoe    T    G        0      0        2 
  13  chr13_3242865     ZGre    T    G        0      0        2 
  13  chr13_3242865     ZHar    T    G        0      0        2 
  13  chr13_3242865   Sample    T    G        0      0        2 
  13  chr13_3248992     AAsi    T    C        0      0        2 
  13  chr13_3248992     AKia    T    C        0      0        2 
  13  chr13_3248992     AOna    T    C        0      0        2 
  13  chr13_3248992     ASom    T    C        0      0        2 
  13  chr13_3248992     HCab    T    C        0      0        2 
  13  chr13_3248992     HPrz    T    C        0      0        2 
  13  chr13_3248992     ZBoe    T    C        1      2        2 
  13  chr13_3248992     ZGre    T    C        1      2        2 
  13  chr13_3248992     ZHar    T    C        0      0        2 
  13  chr13_3248992   Sample    T    C        0      0        2 
  13  chr13_3253448     AAsi    G    A        0      0        2 
  13  chr13_3253448     AKia    G    A        0      0        2 
  13  chr13_3253448     AOna    G    A        0      0        2 
  13  chr13_3253448     ASom    G    A        0      0        2 
  13  chr13_3253448     HCab    G    A        0      0        2 
  13  chr13_3253448     HPrz    G    A        0      0        2 
  13  chr13_3253448     ZBoe    G    A        0      0        2 
  13  chr13_3253448     ZGre    G    A      0.5      1        2 
  13  chr13_3253448     ZHar    G    A        0      0        2 
  13  chr13_3253448   Sample    G    A        0      0        2 
  13  chr13_3257740     AAsi    C    G        1      2        2 
  13  chr13_3257740     AKia    C    G        0      0        2 
  13  chr13_3257740     AOna    C    G        0      0        2 
  13  chr13_3257740     ASom    C    G        1      2        2 
  13  chr13_3257740     HCab    C    G        0      0        2 
  13  chr13_3257740     HPrz    C    G        0      0        2 
  13  chr13_3257740     ZBoe    C    G        0      0        2 
  13  chr13_3257740     ZGre    C    G        0      0        2 
  13  chr13_3257740     ZHar    C    G        0      0        2 
  13  chr13_3257740   Sample    C    G        1      2        2 
  13  chr13_3260299     AAsi    C    G        0      0        2 
  13  chr13_3260299     AKia    C    G        0      0        2 
  13  chr13_3260299     AOna    C    G        0      0        2 
  13  chr13_3260299     ASom    C    G        0      0        2 
  13  chr13_3260299     HCab    C    G        0      0        2 
  13  chr13_3260299     HPrz    C    G      0.5      1        2 
  13  chr13_3260299     ZBoe    C    G        0      0        2 
  13  chr13_3260299     ZGre    C    G        0      0        2 
  13  chr13_3260299     ZHar    C    G        0      0        2 
  13  chr13_3260299   Sample    C    G        0      0        2 
  13  chr13_3264056     AAsi    T    C        0      0        2 
  13  chr13_3264056     AKia    T    C        0      0        2 
  13  chr13_3264056     AOna    T    C        0      0        2 
  13  chr13_3264056     ASom    T    C        0      0        2 
  13  chr13_3264056     HCab    T    C        0      0        2 
  13  chr13_3264056     HPrz    T    C        0      0        2 
  13  chr13_3264056     ZBoe    T    C        0      0        2 
  13  chr13_3264056     ZGre    T    C        1      2        2 
  13  chr13_3264056     ZHar    T    C        0      0        2 
  13  chr13_3264056   Sample    T    C        0      0        2 
  13  chr13_3264794     AAsi    T    C        0      0        2 
  13  chr13_3264794     AKia    T    C        0      0        2 
  13  chr13_3264794     AOna    T    C        0      0        2 
  13  chr13_3264794     ASom    T    C        0      0        2 
  13  chr13_3264794     HCab    T    C        1      2        2 
  13  chr13_3264794     HPrz    T    C      0.5      1        2 
  13  chr13_3264794     ZBoe    T    C        0      0        2 
  13  chr13_3264794     ZGre    T    C        0      0        2 
  13  chr13_3264794     ZHar    T    C        0      0        2 
  13  chr13_3264794   Sample    T    C        0      0        2 
  13  chr13_3266927     AAsi    T    C        0      0        2 
  13  chr13_3266927     AKia    T    C        0      0        2 
  13  chr13_3266927     AOna    T    C        0      0        2 
  13  chr13_3266927     ASom    T    C        0      0        2 
  13  chr13_3266927     HCab    T    C        0      0        2 
  13  chr13_3266927     HPrz    T    C      0.5      1        2 
  13  chr13_3266927     ZBoe    T    C        0      0        2 
  13  chr13_3266927     ZGre    T    C        0      0        2 
  13  chr13_3266927     ZHar    T    C        0      0        2 
  13  chr13_3266927   Sample    T    C        0      0        2 
  13  chr13_3269574     AAsi    T    C        0      0        2 
  13  chr13_3269574     AKia    T    C        0      0        2 
  13  chr13_3269574     AOna    T    C        0      0        2 
  13  chr13_3269574     ASom    T    C        0      0        2 
  13  chr13_3269574     HCab    T    C        0      0        2 
  13  chr13_3269574     HPrz    T    C        0      0        2 
  13  chr13_3269574     ZBoe    T    C      0.5      1        2 
  13  chr13_3269574     ZGre    T    C        0      0        2 
  13  chr13_3269574     ZHar    T    C        0      0        2 
  13  chr13_3269574   Sample    T    C        0      0        2 
  13  chr13_3272469     AAsi    C    T        0      0        2 
  13  chr13_3272469     AKia    C    T        0      0        2 
  13  chr13_3272469     AOna    C    T        0      0        2 
  13  chr13_3272469     ASom    C    T      0.5      1        2 
  13  chr13_3272469     HCab    C    T        0      0        2 
  13  chr13_3272469     HPrz    C    T        0      0        2 
  13  chr13_3272469     ZBoe    C    T        0      0        2 
  13  chr13_3272469     ZGre    C    T        0      0        2 
  13  chr13_3272469     ZHar    C    T        0      0        2 
  13  chr13_3272469   Sample    C    T        0      0        2 
  13  chr13_3273714     AAsi    A    C      0.5      1        2 
  13  chr13_3273714     AKia    A    C        0      0        2 
  13  chr13_3273714     AOna    A    C        0      0        2 
  13  chr13_3273714     ASom    A    C      0.5      1        2 
  13  chr13_3273714     HCab    A    C        0      0        2 
  13  chr13_3273714     HPrz    A    C        0      0        2 
  13  chr13_3273714     ZBoe    A    C        0      0        2 
  13  chr13_3273714     ZGre    A    C        0      0        2 
  13  chr13_3273714     ZHar    A    C        0      0        2 
  13  chr13_3273714   Sample    A    C        1      2        2 
  13  chr13_3273889     AAsi    T    C        0      0        2 
  13  chr13_3273889     AKia    T    C        0      0        2 
  13  chr13_3273889     AOna    T    C        0      0        2 
  13  chr13_3273889     ASom    T    C        0      0        2 
  13  chr13_3273889     HCab    T    C        0      0        2 
  13  chr13_3273889     HPrz    T    C        0      0        2 
  13  chr13_3273889     ZBoe    T    C      0.5      1        2 
  13  chr13_3273889     ZGre    T    C        0      0        2 
  13  chr13_3273889     ZHar    T    C        0      0        2 
  13  chr13_3273889   Sample    T    C        0      0        2 
  13  chr13_3278548     AAsi    T    C        0      0        2 
  13  chr13_3278548     AKia    T    C        0      0        2 
  13  chr13_3278548     AOna    T    C        0      0        2 
  13  chr13_3278548     ASom    T    C        0      0        2 
  13  chr13_3278548     HCab    T    C        0      0        2 
  13  chr13_3278548     HPrz    T    C      0.5      1        2 
  13  chr13_3278548     ZBoe    T    C        0      0        2 
  13  chr13_3278548     ZGre    T    C        0      0        2 
  13  chr13_3278548     ZHar    T    C        0      0        2 
  13  chr13_3278548   Sample    T    C        0      0        2 
  13  chr13_3279370     AAsi    T    C        0      0        2 
  13  chr13_3279370     AKia    T    C        0      0        2 
  13  chr13_3279370     AOna    T    C        0      0        2 
  13  chr13_3279370     ASom    T    C      0.5      1        2 
  13  chr13_3279370     HCab    T    C        0      0        2 
  13  chr13_3279370     HPrz    T    C        0      0        2 
  13  chr13_3279370     ZBoe    T    C        0      0        2 
  13  chr13_3279370     ZGre    T    C        0      0        2 
  13  chr13_3279370     ZHar    T    C        0      0        2 
  13  chr13_3279370   Sample    T    C        0      0        2 
  13  chr13_3279453     AAsi    C    G        0      0        2 
  13  chr13_3279453     AKia    C    G        0      0        2 
  13  chr13_3279453     AOna    C    G        0      0        2 
  13  chr13_3279453     ASom    C    G        0      0        2 
  13  chr13_3279453     HCab    C    G        0      0        2 
  13  chr13_3279453     HPrz    C    G      0.5      1        2 
  13  chr13_3279453     ZBoe    C    G        0      0        2 
  13  chr13_3279453     ZGre    C    G        0      0        2 
  13  chr13_3279453     ZHar    C    G        0      0        2 
  13  chr13_3279453   Sample    C    G        0      0        2 
  13  chr13_3281714     AAsi    A    G        0      0        2 
  13  chr13_3281714     AKia    A    G        0      0        2 
  13  chr13_3281714     AOna    A    G        0      0        2 
  13  chr13_3281714     ASom    A    G        0      0        2 
  13  chr13_3281714     HCab    A    G        1      2        2 
  13  chr13_3281714     HPrz    A    G        0      0        2 
  13  chr13_3281714     ZBoe    A    G        0      0        2 
  13  chr13_3281714     ZGre    A    G        0      0        2 
  13  chr13_3281714     ZHar    A    G        0      0        2 
  13  chr13_3281714   Sample    A    G        0      0        2 
  13  chr13_3284454     AAsi    G    A        0      0        2 
  13  chr13_3284454     AKia    G    A        0      0        2 
  13  chr13_3284454     AOna    G    A        0      0        2 
  13  chr13_3284454     ASom    G    A        0      0        2 
  13  chr13_3284454     HCab    G    A        1      2        2 
  13  chr13_3284454     HPrz    G    A        1      2        2 
  13  chr13_3284454     ZBoe    G    A        0      0        2 
  13  chr13_3284454     ZGre    G    A        0      0        2 
  13  chr13_3284454     ZHar    G    A        0      0        2 
  13  chr13_3284454   Sample    G    A        0      0        2 
  13  chr13_3284601     AAsi    T    G        0      0        2 
  13  chr13_3284601     AKia    T    G        0      0        2 
  13  chr13_3284601     AOna    T    G        0      0        2 
  13  chr13_3284601     ASom    T    G        0      0        2 
  13  chr13_3284601     HCab    T    G        0      0        2 
  13  chr13_3284601     HPrz    T    G      0.5      1        2 
  13  chr13_3284601     ZBoe    T    G        0      0        2 
  13  chr13_3284601     ZGre    T    G        0      0        2 
  13  chr13_3284601     ZHar    T    G        0      0        2 
  13  chr13_3284601   Sample    T    G        0      0        2 
  13  chr13_3289575     AAsi    A    G        0      0        2 
  13  chr13_3289575     AKia    A    G        0      0        2 
  13  chr13_3289575     AOna    A    G        0      0        2 
  13  chr13_3289575     ASom    A    G        0      0        2 
  13  chr13_3289575     HCab    A    G        0      0        2 
  13  chr13_3289575     HPrz    A    G        0      0        2 
  13  chr13_3289575     ZBoe    A    G        0      0        2 
  13  chr13_3289575     ZGre    A    G      0.5      1        2 
  13  chr13_3289575     ZHar    A    G        0      0        2 
  13  chr13_3289575   Sample    A    G        0      0        2 
  13  chr13_3289910     AAsi    C    T        0      0        2 
  13  chr13_3289910     AKia    C    T        0      0        2 
  13  chr13_3289910     AOna    C    T        0      0        2 
  13  chr13_3289910     ASom    C    T        0      0        2 
  13  chr13_3289910     HCab    C    T        1      2        2 
  13  chr13_3289910     HPrz    C    T        1      2        2 
  13  chr13_3289910     ZBoe    C    T        0      0        2 
  13  chr13_3289910     ZGre    C    T        0      0        2 
  13  chr13_3289910     ZHar    C    T        0      0        2 
  13  chr13_3289910   Sample    C    T        0      0        2 
  13  chr13_3290174     AAsi    T    C        1      2        2 
  13  chr13_3290174     AKia    T    C        0      0        2 
  13  chr13_3290174     AOna    T    C        0      0        2 
  13  chr13_3290174     ASom    T    C        0      0        2 
  13  chr13_3290174     HCab    T    C        0      0        2 
  13  chr13_3290174     HPrz    T    C        0      0        2 
  13  chr13_3290174     ZBoe    T    C        0      0        2 
  13  chr13_3290174     ZGre    T    C        0      0        2 
  13  chr13_3290174     ZHar    T    C        0      0        2 
  13  chr13_3290174   Sample    T    C        0      0        2 
  13  chr13_3290436     AAsi    T    G        0      0        2 
  13  chr13_3290436     AKia    T    G        0      0        2 
  13  chr13_3290436     AOna    T    G        0      0        2 
  13  chr13_3290436     ASom    T    G        0      0        2 
  13  chr13_3290436     HCab    T    G        0      0        2 
  13  chr13_3290436     HPrz    T    G      0.5      1        2 
  13  chr13_3290436     ZBoe    T    G        0      0        2 
  13  chr13_3290436     ZGre    T    G        0      0        2 
  13  chr13_3290436     ZHar    T    G        0      0        2 
  13  chr13_3290436   Sample    T    G        0      0        2 
  13  chr13_3293922     AAsi    G    A        0      0        2 
  13  chr13_3293922     AKia    G    A        0      0        2 
  13  chr13_3293922     AOna    G    A        0      0        2 
  13  chr13_3293922     ASom    G    A        0      0        2 
  13  chr13_3293922     HCab    G    A        0      0        2 
  13  chr13_3293922     HPrz    G    A        0      0        2 
  13  chr13_3293922     ZBoe    G    A        0      0        2 
  13  chr13_3293922     ZGre    G    A      0.5      1        2 
  13  chr13_3293922     ZHar    G    A        0      0        2 
  13  chr13_3293922   Sample    G    A        0      0        2 
  13  chr13_3297549     AAsi    G    C        0      0        2 
  13  chr13_3297549     AKia    G    C        0      0        2 
  13  chr13_3297549     AOna    G    C        0      0        2 
  13  chr13_3297549     ASom    G    C        0      0        2 
  13  chr13_3297549     HCab    G    C        0      0        2 
  13  chr13_3297549     HPrz    G    C        0      0        2 
  13  chr13_3297549     ZBoe    G    C        0      0        2 
  13  chr13_3297549     ZGre    G    C        1      2        2 
  13  chr13_3297549     ZHar    G    C        0      0        2 
  13  chr13_3297549   Sample    G    C        0      0        2 
  13  chr13_3298957     AAsi    C    G        0      0        2 
  13  chr13_3298957     AKia    C    G        0      0        2 
  13  chr13_3298957     AOna    C    G        0      0        2 
  13  chr13_3298957     ASom    C    G        0      0        2 
  13  chr13_3298957     HCab    C    G        0      0        2 
  13  chr13_3298957     HPrz    C    G      0.5      1        2 
  13  chr13_3298957     ZBoe    C    G        0      0        2 
  13  chr13_3298957     ZGre    C    G        0      0        2 
  13  chr13_3298957     ZHar    C    G        0      0        2 
  13  chr13_3298957   Sample    C    G        0      0        2 
  13  chr13_3299856     AAsi    T    C        0      0        2 
  13  chr13_3299856     AKia    T    C        0      0        2 
  13  chr13_3299856     AOna    T    C        1      2        2 
  13  chr13_3299856     ASom    T    C        0      0        2 
  13  chr13_3299856     HCab    T    C        0      0        2 
  13  chr13_3299856     HPrz    T    C        0      0        2 
  13  chr13_3299856     ZBoe    T    C        0      0        2 
  13  chr13_3299856     ZGre    T    C        0      0        2 
  13  chr13_3299856     ZHar    T    C        0      0        2 
  13  chr13_3299856   Sample    T    C        0      0        2 
  13  chr13_3302303     AAsi    T    C        0      0        2 
  13  chr13_3302303     AKia    T    C        1      2        2 
  13  chr13_3302303     AOna    T    C        0      0        2 
  13  chr13_3302303     ASom    T    C        0      0        2 
  13  chr13_3302303     HCab    T    C        0      0        2 
  13  chr13_3302303     HPrz    T    C        0      0        2 
  13  chr13_3302303     ZBoe    T    C        0      0        2 
  13  chr13_3302303     ZGre    T    C        0      0        2 
  13  chr13_3302303     ZHar    T    C        0      0        2 
  13  chr13_3302303   Sample    T    C        0      0        2 
  13  chr13_3302992     AAsi    C    T        0      0        2 
  13  chr13_3302992     AKia    C    T        1      2        2 
  13  chr13_3302992     AOna    C    T        0      0        2 
  13  chr13_3302992     ASom    C    T        0      0        2 
  13  chr13_3302992     HCab    C    T        1      2        2 
  13  chr13_3302992     HPrz    C    T        1      2        2 
  13  chr13_3302992     ZBoe    C    T        0      0        2 
  13  chr13_3302992     ZGre    C    T        0      0        2 
  13  chr13_3302992     ZHar    C    T        0      0        2 
  13  chr13_3302992   Sample    C    T        0      0        2 
  13  chr13_3303001     AAsi    T    C        0      0        2 
  13  chr13_3303001     AKia    T    C        0      0        2 
  13  chr13_3303001     AOna    T    C        0      0        2 
  13  chr13_3303001     ASom    T    C        0      0        2 
  13  chr13_3303001     HCab    T    C        0      0        2 
  13  chr13_3303001     HPrz    T    C        0      0        2 
  13  chr13_3303001     ZBoe    T    C      0.5      1        2 
  13  chr13_3303001     ZGre    T    C        0      0        2 
  13  chr13_3303001     ZHar    T    C        0      0        2 
  13  chr13_3303001   Sample    T    C        0      0        2 
  13  chr13_3305388     AAsi    C    A      0.5      1        2 
  13  chr13_3305388     AKia    C    A        0      0        2 
  13  chr13_3305388     AOna    C    A        0      0        2 
  13  chr13_3305388     ASom    C    A        0      0        2 
  13  chr13_3305388     HCab    C    A        0      0        2 
  13  chr13_3305388     HPrz    C    A        0      0        2 
  13  chr13_3305388     ZBoe    C    A        0      0        2 
  13  chr13_3305388     ZGre    C    A        0      0        2 
  13  chr13_3305388     ZHar    C    A        0      0        2 
  13  chr13_3305388   Sample    C    A        0      0        2 
  13  chr13_3316226     AAsi    G    A        0      0        2 
  13  chr13_3316226     AKia    G    A        0      0        2 
  13  chr13_3316226     AOna    G    A        0      0        2 
  13  chr13_3316226     ASom    G    A        0      0        2 
  13  chr13_3316226     HCab    G    A        1      2        2 
  13  chr13_3316226     HPrz    G    A        1      2        2 
  13  chr13_3316226     ZBoe    G    A        0      0        2 
  13  chr13_3316226     ZGre    G    A        0      0        2 
  13  chr13_3316226     ZHar    G    A        0      0        2 
  13  chr13_3316226   Sample    G    A        0      0        2 
  13  chr13_3318630     AAsi    C    T        0      0        2 
  13  chr13_3318630     AKia    C    T        0      0        2 
  13  chr13_3318630     AOna    C    T        0      0        2 
  13  chr13_3318630     ASom    C    T        0      0        2 
  13  chr13_3318630     HCab    C    T      0.5      1        2 
  13  chr13_3318630     HPrz    C    T        0      0        2 
  13  chr13_3318630     ZBoe    C    T        0      0        2 
  13  chr13_3318630     ZGre    C    T        0      0        2 
  13  chr13_3318630     ZHar    C    T        0      0        2 
  13  chr13_3318630   Sample    C    T        0      0        2 
  13  chr13_3318688     AAsi    T    C        0      0        2 
  13  chr13_3318688     AKia    T    C        1      2        2 
  13  chr13_3318688     AOna    T    C        0      0        2 
  13  chr13_3318688     ASom    T    C        0      0        2 
  13  chr13_3318688     HCab    T    C        0      0        2 
  13  chr13_3318688     HPrz    T    C        0      0        2 
  13  chr13_3318688     ZBoe    T    C        0      0        2 
  13  chr13_3318688     ZGre    T    C        0      0        2 
  13  chr13_3318688     ZHar    T    C        0      0        2 
  13  chr13_3318688   Sample    T    C        0      0        2 
  13  chr13_3321568     AAsi    G    A        0      0        2 
  13  chr13_3321568     AKia    G    A        1      2        2 
  13  chr13_3321568     AOna    G    A        1      2        2 
  13  chr13_3321568     ASom    G    A        0      0        2 
  13  chr13_3321568     HCab    G    A        0      0        2 
  13  chr13_3321568     HPrz    G    A        0      0        2 
  13  chr13_3321568     ZBoe    G    A        0      0        2 
  13  chr13_3321568     ZGre    G    A        0      0        2 
  13  chr13_3321568     ZHar    G    A        0      0        2 
  13  chr13_3321568   Sample    G    A        0      0        2 
  13  chr13_3321621     AAsi    C    A        0      0        2 
  13  chr13_3321621     AKia    C    A        1      2        2 
  13  chr13_3321621     AOna    C    A        0      0        2 
  13  chr13_3321621     ASom    C    A        0      0        2 
  13  chr13_3321621     HCab    C    A        0      0        2 
  13  chr13_3321621     HPrz    C    A        0      0        2 
  13  chr13_3321621     ZBoe    C    A        0      0        2 
  13  chr13_3321621     ZGre    C    A        0      0        2 
  13  chr13_3321621     ZHar    C    A        0      0        2 
  13  chr13_3321621   Sample    C    A        0      0        2 
  13  chr13_3321929     AAsi    A    G        0      0        2 
  13  chr13_3321929     AKia    A    G        0      0        2 
  13  chr13_3321929     AOna    A    G        0      0        2 
  13  chr13_3321929     ASom    A    G        0      0        2 
  13  chr13_3321929     HCab    A    G        0      0        2 
  13  chr13_3321929     HPrz    A    G      0.5      1        2 
  13  chr13_3321929     ZBoe    A    G        0      0        2 
  13  chr13_3321929     ZGre    A    G        0      0        2 
  13  chr13_3321929     ZHar    A    G        0      0        2 
  13  chr13_3321929   Sample    A    G        0      0        2 
  13  chr13_3323403     AAsi    C    G        0      0        2 
  13  chr13_3323403     AKia    C    G        0      0        2 
  13  chr13_3323403     AOna    C    G        0      0        2 
  13  chr13_3323403     ASom    C    G        0      0        2 
  13  chr13_3323403     HCab    C    G        0      0        2 
  13  chr13_3323403     HPrz    C    G      0.5      1        2 
  13  chr13_3323403     ZBoe    C    G        0      0        2 
  13  chr13_3323403     ZGre    C    G        0      0        2 
  13  chr13_3323403     ZHar    C    G        0      0        2 
  13  chr13_3323403   Sample    C    G        0      0        2 
  13  chr13_3327201     AAsi    G    T        0      0        2 
  13  chr13_3327201     AKia    G    T        0      0        2 
  13  chr13_3327201     AOna    G    T        0      0        2 
  13  chr13_3327201     ASom    G    T        0      0        2 
  13  chr13_3327201     HCab    G    T        1      2        2 
  13  chr13_3327201     HPrz    G    T        1      2        2 
  13  chr13_3327201     ZBoe    G    T        0      0        2 
  13  chr13_3327201     ZGre    G    T        0      0        2 
  13  chr13_3327201     ZHar    G    T        0      0        2 
  13  chr13_3327201   Sample    G    T        0      0        2 
  13  chr13_3327315     AAsi    C    T        0      0        2 
  13  chr13_3327315     AKia    C    T        0      0        2 
  13  chr13_3327315     AOna    C    T        0      0        2 
  13  chr13_3327315     ASom    C    T        0      0        2 
  13  chr13_3327315     HCab    C    T        0      0        2 
  13  chr13_3327315     HPrz    C    T        0      0        2 
  13  chr13_3327315     ZBoe    C    T      0.5      1        2 
  13  chr13_3327315     ZGre    C    T        0      0        2 
  13  chr13_3327315     ZHar    C    T        0      0        2 
  13  chr13_3327315   Sample    C    T        0      0        2 
  13  chr13_3330780     AAsi    T    A        0      0        2 
  13  chr13_3330780     AKia    T    A        0      0        2 
  13  chr13_3330780     AOna    T    A        0      0        2 
  13  chr13_3330780     ASom    T    A        0      0        2 
  13  chr13_3330780     HCab    T    A        0      0        2 
  13  chr13_3330780     HPrz    T    A        0      0        2 
  13  chr13_3330780     ZBoe    T    A      0.5      1        2 
  13  chr13_3330780     ZGre    T    A        0      0        2 
  13  chr13_3330780     ZHar    T    A        0      0        2 
  13  chr13_3330780   Sample    T    A        0      0        2 
  13  chr13_3331084     AAsi    G    T        0      0        2 
  13  chr13_3331084     AKia    G    T        0      0        2 
  13  chr13_3331084     AOna    G    T        0      0        2 
  13  chr13_3331084     ASom    G    T        0      0        2 
  13  chr13_3331084     HCab    G    T        1      2        2 
  13  chr13_3331084     HPrz    G    T        1      2        2 
  13  chr13_3331084     ZBoe    G    T        0      0        2 
  13  chr13_3331084     ZGre    G    T        0      0        2 
  13  chr13_3331084     ZHar    G    T        0      0        2 
  13  chr13_3331084   Sample    G    T        0      0        2 
  13  chr13_3331101     AAsi    T    C      0.5      1        2 
  13  chr13_3331101     AKia    T    C        0      0        2 
  13  chr13_3331101     AOna    T    C        0      0        2 
  13  chr13_3331101     ASom    T    C        0      0        2 
  13  chr13_3331101     HCab    T    C        0      0        2 
  13  chr13_3331101     HPrz    T    C        0      0        2 
  13  chr13_3331101     ZBoe    T    C        0      0        2 
  13  chr13_3331101     ZGre    T    C        0      0        2 
  13  chr13_3331101     ZHar    T    C        0      0        2 
  13  chr13_3331101   Sample    T    C        1      2        2 
  13  chr13_3331750     AAsi    A    G        0      0        2 
  13  chr13_3331750     AKia    A    G        0      0        2 
  13  chr13_3331750     AOna    A    G        0      0        2 
  13  chr13_3331750     ASom    A    G        0      0        2 
  13  chr13_3331750     HCab    A    G        0      0        2 
  13  chr13_3331750     HPrz    A    G        0      0        2 
  13  chr13_3331750     ZBoe    A    G      0.5      1        2 
  13  chr13_3331750     ZGre    A    G        0      0        2 
  13  chr13_3331750     ZHar    A    G        0      0        2 
  13  chr13_3331750   Sample    A    G        0      0        2 
  13  chr13_3342333     AAsi    A    G        0      0        2 
  13  chr13_3342333     AKia    A    G        0      0        2 
  13  chr13_3342333     AOna    A    G        0      0        2 
  13  chr13_3342333     ASom    A    G        0      0        2 
  13  chr13_3342333     HCab    A    G        0      0        2 
  13  chr13_3342333     HPrz    A    G        0      0        2 
  13  chr13_3342333     ZBoe    A    G        1      2        2 
  13  chr13_3342333     ZGre    A    G        1      2        2 
  13  chr13_3342333     ZHar    A    G        1      2        2 
  13  chr13_3342333   Sample    A    G        0      0        2 
  13  chr13_3343584     AAsi    T    C        0      0        2 
  13  chr13_3343584     AKia    T    C        0      0        2 
  13  chr13_3343584     AOna    T    C        0      0        2 
  13  chr13_3343584     ASom    T    C        0      0        2 
  13  chr13_3343584     HCab    T    C        1      2        2 
  13  chr13_3343584     HPrz    T    C        1      2        2 
  13  chr13_3343584     ZBoe    T    C        0      0        2 
  13  chr13_3343584     ZGre    T    C        0      0        2 
  13  chr13_3343584     ZHar    T    C        0      0        2 
  13  chr13_3343584   Sample    T    C        0      0        2 
  13  chr13_3346426     AAsi    A    G      0.5      1        2 
  13  chr13_3346426     AKia    A    G        0      0        2 
  13  chr13_3346426     AOna    A    G        0      0        2 
  13  chr13_3346426     ASom    A    G        0      0        2 
  13  chr13_3346426     HCab    A    G        0      0        2 
  13  chr13_3346426     HPrz    A    G        0      0        2 
  13  chr13_3346426     ZBoe    A    G        0      0        2 
  13  chr13_3346426     ZGre    A    G        0      0        2 
  13  chr13_3346426     ZHar    A    G        0      0        2 
  13  chr13_3346426   Sample    A    G        0      0        2 
  13  chr13_3348980     AAsi    C    T      0.5      1        2 
  13  chr13_3348980     AKia    C    T        0      0        2 
  13  chr13_3348980     AOna    C    T        0      0        2 
  13  chr13_3348980     ASom    C    T        0      0        2 
  13  chr13_3348980     HCab    C    T        0      0        2 
  13  chr13_3348980     HPrz    C    T        0      0        2 
  13  chr13_3348980     ZBoe    C    T        0      0        2 
  13  chr13_3348980     ZGre    C    T        0      0        2 
  13  chr13_3348980     ZHar    C    T        0      0        2 
  13  chr13_3348980   Sample    C    T        0      0        2 
  13  chr13_3352266     AAsi    A    C        0      0        2 
  13  chr13_3352266     AKia    A    C        0      0        2 
  13  chr13_3352266     AOna    A    C        0      0        2 
  13  chr13_3352266     ASom    A    C        0      0        2 
  13  chr13_3352266     HCab    A    C      0.5      1        2 
  13  chr13_3352266     HPrz    A    C        0      0        2 
  13  chr13_3352266     ZBoe    A    C        0      0        2 
  13  chr13_3352266     ZGre    A    C        0      0        2 
  13  chr13_3352266     ZHar    A    C        0      0        2 
  13  chr13_3352266   Sample    A    C        0      0        2 
  13  chr13_3353749     AAsi    T    C        0      0        2 
  13  chr13_3353749     AKia    T    C        0      0        2 
  13  chr13_3353749     AOna    T    C        0      0        2 
  13  chr13_3353749     ASom    T    C        0      0        2 
  13  chr13_3353749     HCab    T    C        0      0        2 
  13  chr13_3353749     HPrz    T    C        0      0        2 
  13  chr13_3353749     ZBoe    T    C      0.5      1        2 
  13  chr13_3353749     ZGre    T    C        0      0        2 
  13  chr13_3353749     ZHar    T    C        0      0        2 
  13  chr13_3353749   Sample    T    C        0      0        2 
  13  chr13_3359994     AAsi    A    G        0      0        2 
  13  chr13_3359994     AKia    A    G        0      0        2 
  13  chr13_3359994     AOna    A    G        0      0        2 
  13  chr13_3359994     ASom    A    G        0      0        2 
  13  chr13_3359994     HCab    A    G        0      0        2 
  13  chr13_3359994     HPrz    A    G        0      0        2 
  13  chr13_3359994     ZBoe    A    G      0.5      1        2 
  13  chr13_3359994     ZGre    A    G        0      0        2 
  13  chr13_3359994     ZHar    A    G        0      0        2 
  13  chr13_3359994   Sample    A    G        0      0        2 
  13  chr13_3360559     AAsi    T    C        0      0        2 
  13  chr13_3360559     AKia    T    C        0      0        2 
  13  chr13_3360559     AOna    T    C        0      0        2 
  13  chr13_3360559     ASom    T    C        0      0        2 
  13  chr13_3360559     HCab    T    C        1      2        2 
  13  chr13_3360559     HPrz    T    C        1      2        2 
  13  chr13_3360559     ZBoe    T    C        0      0        2 
  13  chr13_3360559     ZGre    T    C        0      0        2 
  13  chr13_3360559     ZHar    T    C        0      0        2 
  13  chr13_3360559   Sample    T    C        0      0        2 
  13  chr13_3363154     AAsi    T    C        0      0        2 
  13  chr13_3363154     AKia    T    C        0      0        2 
  13  chr13_3363154     AOna    T    C        0      0        2 
  13  chr13_3363154     ASom    T    C        0      0        2 
  13  chr13_3363154     HCab    T    C        1      2        2 
  13  chr13_3363154     HPrz    T    C        1      2        2 
  13  chr13_3363154     ZBoe    T    C        0      0        2 
  13  chr13_3363154     ZGre    T    C        0      0        2 
  13  chr13_3363154     ZHar    T    C        0      0        2 
  13  chr13_3363154   Sample    T    C        0      0        2 
  13  chr13_3364319     AAsi    C    T        0      0        2 
  13  chr13_3364319     AKia    C    T        0      0        2 
  13  chr13_3364319     AOna    C    T        0      0        2 
  13  chr13_3364319     ASom    C    T        0      0        2 
  13  chr13_3364319     HCab    C    T        1      2        2 
  13  chr13_3364319     HPrz    C    T        1      2        2 
  13  chr13_3364319     ZBoe    C    T        0      0        2 
  13  chr13_3364319     ZGre    C    T        0      0        2 
  13  chr13_3364319     ZHar    C    T        0      0        2 
  13  chr13_3364319   Sample    C    T        0      0        2 
  13  chr13_3365148     AAsi    T    C        0      0        2 
  13  chr13_3365148     AKia    T    C        0      0        2 
  13  chr13_3365148     AOna    T    C        0      0        2 
  13  chr13_3365148     ASom    T    C        0      0        2 
  13  chr13_3365148     HCab    T    C        0      0        2 
  13  chr13_3365148     HPrz    T    C        0      0        2 
  13  chr13_3365148     ZBoe    T    C        0      0        2 
  13  chr13_3365148     ZGre    T    C        1      2        2 
  13  chr13_3365148     ZHar    T    C        0      0        2 
  13  chr13_3365148   Sample    T    C        0      0        2 
  13  chr13_3366256     AAsi    T    C        0      0        2 
  13  chr13_3366256     AKia    T    C        0      0        2 
  13  chr13_3366256     AOna    T    C        0      0        2 
  13  chr13_3366256     ASom    T    C        0      0        2 
  13  chr13_3366256     HCab    T    C        0      0        2 
  13  chr13_3366256     HPrz    T    C        0      0        2 
  13  chr13_3366256     ZBoe    T    C      0.5      1        2 
  13  chr13_3366256     ZGre    T    C        0      0        2 
  13  chr13_3366256     ZHar    T    C        0      0        2 
  13  chr13_3366256   Sample    T    C        0      0        2 
  13  chr13_3379876     AAsi    T    C        0      0        2 
  13  chr13_3379876     AKia    T    C        0      0        2 
  13  chr13_3379876     AOna    T    C        0      0        2 
  13  chr13_3379876     ASom    T    C        0      0        2 
  13  chr13_3379876     HCab    T    C        1      2        2 
  13  chr13_3379876     HPrz    T    C        1      2        2 
  13  chr13_3379876     ZBoe    T    C        0      0        2 
  13  chr13_3379876     ZGre    T    C        0      0        2 
  13  chr13_3379876     ZHar    T    C        0      0        2 
  13  chr13_3379876   Sample    T    C        0      0        2 
  13  chr13_3381232     AAsi    A    G        0      0        2 
  13  chr13_3381232     AKia    A    G        0      0        2 
  13  chr13_3381232     AOna    A    G        0      0        2 
  13  chr13_3381232     ASom    A    G        0      0        2 
  13  chr13_3381232     HCab    A    G        0      0        2 
  13  chr13_3381232     HPrz    A    G        0      0        2 
  13  chr13_3381232     ZBoe    A    G      0.5      1        2 
  13  chr13_3381232     ZGre    A    G        0      0        2 
  13  chr13_3381232     ZHar    A    G        0      0        2 
  13  chr13_3381232   Sample    A    G        0      0        2 
  13  chr13_3394457     AAsi    C    G        0      0        2 
  13  chr13_3394457     AKia    C    G        0      0        2 
  13  chr13_3394457     AOna    C    G        0      0        2 
  13  chr13_3394457     ASom    C    G        0      0        2 
  13  chr13_3394457     HCab    C    G      0.5      1        2 
  13  chr13_3394457     HPrz    C    G        0      0        2 
  13  chr13_3394457     ZBoe    C    G        0      0        2 
  13  chr13_3394457     ZGre    C    G        0      0        2 
  13  chr13_3394457     ZHar    C    G        0      0        2 
  13  chr13_3394457   Sample    C    G        0      0        2 
  13  chr13_3394475     AAsi    A    G        0      0        2 
  13  chr13_3394475     AKia    A    G        0      0        2 
  13  chr13_3394475     AOna    A    G        0      0        2 
  13  chr13_3394475     ASom    A    G        0      0        2 
  13  chr13_3394475     HCab    A    G        0      0        2 
  13  chr13_3394475     HPrz    A    G        0      0        2 
  13  chr13_3394475     ZBoe    A    G        1      2        2 
  13  chr13_3394475     ZGre    A    G        0      0        2 
  13  chr13_3394475     ZHar    A    G        0      0        2 
  13  chr13_3394475   Sample    A    G        0      0        2 
  13  chr13_3399158     AAsi    G    A        0      0        2 
  13  chr13_3399158     AKia    G    A        0      0        2 
  13  chr13_3399158     AOna    G    A        0      0        2 
  13  chr13_3399158     ASom    G    A        0      0        2 
  13  chr13_3399158     HCab    G    A        1      2        2 
  13  chr13_3399158     HPrz    G    A        1      2        2 
  13  chr13_3399158     ZBoe    G    A        0      0        2 
  13  chr13_3399158     ZGre    G    A        0      0        2 
  13  chr13_3399158     ZHar    G    A        0      0        2 
  13  chr13_3399158   Sample    G    A        0      0        2 
  13  chr13_3408832     AAsi    T    C        1      2        2 
  13  chr13_3408832     AKia    T    C        0      0        2 
  13  chr13_3408832     AOna    T    C        0      0        2 
  13  chr13_3408832     ASom    T    C        1      2        2 
  13  chr13_3408832     HCab    T    C        0      0        2 
  13  chr13_3408832     HPrz    T    C        0      0        2 
  13  chr13_3408832     ZBoe    T    C        0      0        2 
  13  chr13_3408832     ZGre    T    C        0      0        2 
  13  chr13_3408832     ZHar    T    C        0      0        2 
  13  chr13_3408832   Sample    T    C        1      2        2 
  13  chr13_3411653     AAsi    T    C        0      0        2 
  13  chr13_3411653     AKia    T    C        1      2        2 
  13  chr13_3411653     AOna    T    C        0      0        2 
  13  chr13_3411653     ASom    T    C        0      0        2 
  13  chr13_3411653     HCab    T    C        0      0        2 
  13  chr13_3411653     HPrz    T    C        0      0        2 
  13  chr13_3411653     ZBoe    T    C        0      0        2 
  13  chr13_3411653     ZGre    T    C      0.5      1        2 
  13  chr13_3411653     ZHar    T    C        0      0        2 
  13  chr13_3411653   Sample    T    C        0      0        2 
  13  chr13_3417441     AAsi    G    A        0      0        2 
  13  chr13_3417441     AKia    G    A        0      0        2 
  13  chr13_3417441     AOna    G    A        0      0        2 
  13  chr13_3417441     ASom    G    A        0      0        2 
  13  chr13_3417441     HCab    G    A      0.5      1        2 
  13  chr13_3417441     HPrz    G    A        0      0        2 
  13  chr13_3417441     ZBoe    G    A        0      0        2 
  13  chr13_3417441     ZGre    G    A        0      0        2 
  13  chr13_3417441     ZHar    G    A        0      0        2 
  13  chr13_3417441   Sample    G    A        0      0        2 
  13  chr13_3428940     AAsi    A    G        0      0        2 
  13  chr13_3428940     AKia    A    G        0      0        2 
  13  chr13_3428940     AOna    A    G        0      0        2 
  13  chr13_3428940     ASom    A    G        0      0        2 
  13  chr13_3428940     HCab    A    G        1      2        2 
  13  chr13_3428940     HPrz    A    G        1      2        2 
  13  chr13_3428940     ZBoe    A    G        0      0        2 
  13  chr13_3428940     ZGre    A    G        0      0        2 
  13  chr13_3428940     ZHar    A    G        0      0        2 
  13  chr13_3428940   Sample    A    G        0      0        2 
  13  chr13_3430955     AAsi    A    C        0      0        2 
  13  chr13_3430955     AKia    A    C        0      0        2 
  13  chr13_3430955     AOna    A    C        0      0        2 
  13  chr13_3430955     ASom    A    C        0      0        2 
  13  chr13_3430955     HCab    A    C      0.5      1        2 
  13  chr13_3430955     HPrz    A    C        0      0        2 
  13  chr13_3430955     ZBoe    A    C        0      0        2 
  13  chr13_3430955     ZGre    A    C        0      0        2 
  13  chr13_3430955     ZHar    A    C        0      0        2 
  13  chr13_3430955   Sample    A    C        0      0        2 
  13  chr13_3433730     AAsi    C    T        0      0        2 
  13  chr13_3433730     AKia    C    T        0      0        2 
  13  chr13_3433730     AOna    C    T        1      2        2 
  13  chr13_3433730     ASom    C    T        0      0        2 
  13  chr13_3433730     HCab    C    T        0      0        2 
  13  chr13_3433730     HPrz    C    T        0      0        2 
  13  chr13_3433730     ZBoe    C    T        0      0        2 
  13  chr13_3433730     ZGre    C    T        0      0        2 
  13  chr13_3433730     ZHar    C    T        0      0        2 
  13  chr13_3433730   Sample    C    T        0      0        2 
  13  chr13_3433915     AAsi    A    G        0      0        2 
  13  chr13_3433915     AKia    A    G        0      0        2 
  13  chr13_3433915     AOna    A    G        0      0        2 
  13  chr13_3433915     ASom    A    G        0      0        2 
  13  chr13_3433915     HCab    A    G        1      2        2 
  13  chr13_3433915     HPrz    A    G        1      2        2 
  13  chr13_3433915     ZBoe    A    G        0      0        2 
  13  chr13_3433915     ZGre    A    G        0      0        2 
  13  chr13_3433915     ZHar    A    G        0      0        2 
  13  chr13_3433915   Sample    A    G        0      0        2 
  13  chr13_3434587     AAsi    C    T        0      0        2 
  13  chr13_3434587     AKia    C    T        1      2        2 
  13  chr13_3434587     AOna    C    T        0      0        2 
  13  chr13_3434587     ASom    C    T        0      0        2 
  13  chr13_3434587     HCab    C    T        0      0        2 
  13  chr13_3434587     HPrz    C    T        0      0        2 
  13  chr13_3434587     ZBoe    C    T        0      0        2 
  13  chr13_3434587     ZGre    C    T        0      0        2 
  13  chr13_3434587     ZHar    C    T        0      0        2 
  13  chr13_3434587   Sample    C    T        0      0        2 
  13  chr13_3438994     AAsi    A    G        0      0        2 
  13  chr13_3438994     AKia    A    G        0      0        2 
  13  chr13_3438994     AOna    A    G        0      0        2 
  13  chr13_3438994     ASom    A    G        0      0        2 
  13  chr13_3438994     HCab    A    G      0.5      1        2 
  13  chr13_3438994     HPrz    A    G        0      0        2 
  13  chr13_3438994     ZBoe    A    G        0      0        2 
  13  chr13_3438994     ZGre    A    G        0      0        2 
  13  chr13_3438994     ZHar    A    G        0      0        2 
  13  chr13_3438994   Sample    A    G        0      0        2 
  13  chr13_3446657     AAsi    C    T        0      0        2 
  13  chr13_3446657     AKia    C    T        0      0        2 
  13  chr13_3446657     AOna    C    T        0      0        2 
  13  chr13_3446657     ASom    C    T        0      0        2 
  13  chr13_3446657     HCab    C    T        0      0        2 
  13  chr13_3446657     HPrz    C    T      0.5      1        2 
  13  chr13_3446657     ZBoe    C    T        0      0        2 
  13  chr13_3446657     ZGre    C    T        0      0        2 
  13  chr13_3446657     ZHar    C    T        0      0        2 
  13  chr13_3446657   Sample    C    T        0      0        2 
  13  chr13_3447963     AAsi    G    T        1      2        2 
  13  chr13_3447963     AKia    G    T        0      0        2 
  13  chr13_3447963     AOna    G    T        0      0        2 
  13  chr13_3447963     ASom    G    T        1      2        2 
  13  chr13_3447963     HCab    G    T        0      0        2 
  13  chr13_3447963     HPrz    G    T        0      0        2 
  13  chr13_3447963     ZBoe    G    T        0      0        2 
  13  chr13_3447963     ZGre    G    T        0      0        2 
  13  chr13_3447963     ZHar    G    T        0      0        2 
  13  chr13_3447963   Sample    G    T        1      2        2 
  13  chr13_3449255     AAsi    T    C        0      0        2 
  13  chr13_3449255     AKia    T    C        0      0        2 
  13  chr13_3449255     AOna    T    C        0      0        2 
  13  chr13_3449255     ASom    T    C        0      0        2 
  13  chr13_3449255     HCab    T    C        0      0        2 
  13  chr13_3449255     HPrz    T    C        0      0        2 
  13  chr13_3449255     ZBoe    T    C      0.5      1        2 
  13  chr13_3449255     ZGre    T    C        0      0        2 
  13  chr13_3449255     ZHar    T    C        0      0        2 
  13  chr13_3449255   Sample    T    C        0      0        2 
  13  chr13_3450510     AAsi    T    C        0      0        2 
  13  chr13_3450510     AKia    T    C        0      0        2 
  13  chr13_3450510     AOna    T    C        0      0        2 
  13  chr13_3450510     ASom    T    C        0      0        2 
  13  chr13_3450510     HCab    T    C        0      0        2 
  13  chr13_3450510     HPrz    T    C      0.5      1        2 
  13  chr13_3450510     ZBoe    T    C        0      0        2 
  13  chr13_3450510     ZGre    T    C        0      0        2 
  13  chr13_3450510     ZHar    T    C        0      0        2 
  13  chr13_3450510   Sample    T    C        0      0        2 
  13  chr13_3451201     AAsi    A    G        0      0        2 
  13  chr13_3451201     AKia    A    G        0      0        2 
  13  chr13_3451201     AOna    A    G        0      0        2 
  13  chr13_3451201     ASom    A    G        0      0        2 
  13  chr13_3451201     HCab    A    G        0      0        2 
  13  chr13_3451201     HPrz    A    G        0      0        2 
  13  chr13_3451201     ZBoe    A    G        1      2        2 
  13  chr13_3451201     ZGre    A    G        0      0        2 
  13  chr13_3451201     ZHar    A    G        0      0        2 
  13  chr13_3451201   Sample    A    G        0      0        2 
  13  chr13_3452980     AAsi    T    C        0      0        2 
  13  chr13_3452980     AKia    T    C        0      0        2 
  13  chr13_3452980     AOna    T    C        0      0        2 
  13  chr13_3452980     ASom    T    C        0      0        2 
  13  chr13_3452980     HCab    T    C        0      0        2 
  13  chr13_3452980     HPrz    T    C        0      0        2 
  13  chr13_3452980     ZBoe    T    C      0.5      1        2 
  13  chr13_3452980     ZGre    T    C        0      0        2 
  13  chr13_3452980     ZHar    T    C        0      0        2 
  13  chr13_3452980   Sample    T    C        0      0        2 
  13  chr13_3463045     AAsi    T    C        0      0        2 
  13  chr13_3463045     AKia    T    C        0      0        2 
  13  chr13_3463045     AOna    T    C        0      0        2 
  13  chr13_3463045     ASom    T    C        0      0        2 
  13  chr13_3463045     HCab    T    C        0      0        2 
  13  chr13_3463045     HPrz    T    C        0      0        2 
  13  chr13_3463045     ZBoe    T    C        0      0        2 
  13  chr13_3463045     ZGre    T    C        0      0        2 
  13  chr13_3463045     ZHar    T    C        1      2        2 
  13  chr13_3463045   Sample    T    C        0      0        2 
  13  chr13_3471601     AAsi    C    G        0      0        2 
  13  chr13_3471601     AKia    C    G        0      0        2 
  13  chr13_3471601     AOna    C    G        0      0        2 
  13  chr13_3471601     ASom    C    G        0      0        2 
  13  chr13_3471601     HCab    C    G        1      2        2 
  13  chr13_3471601     HPrz    C    G      0.5      1        2 
  13  chr13_3471601     ZBoe    C    G        0      0        2 
  13  chr13_3471601     ZGre    C    G        0      0        2 
  13  chr13_3471601     ZHar    C    G        0      0        2 
  13  chr13_3471601   Sample    C    G        0      0        2 
  13  chr13_3484273     AAsi    C    T        0      0        2 
  13  chr13_3484273     AKia    C    T        0      0        2 
  13  chr13_3484273     AOna    C    T        0      0        2 
  13  chr13_3484273     ASom    C    T        0      0        2 
  13  chr13_3484273     HCab    C    T        0      0        2 
  13  chr13_3484273     HPrz    C    T        0      0        2 
  13  chr13_3484273     ZBoe    C    T      0.5      1        2 
  13  chr13_3484273     ZGre    C    T        0      0        2 
  13  chr13_3484273     ZHar    C    T        0      0        2 
  13  chr13_3484273   Sample    C    T        0      0        2 
  13  chr13_3488342     AAsi    T    C        1      2        2 
  13  chr13_3488342     AKia    T    C        0      0        2 
  13  chr13_3488342     AOna    T    C        0      0        2 
  13  chr13_3488342     ASom    T    C      0.5      1        2 
  13  chr13_3488342     HCab    T    C        0      0        2 
  13  chr13_3488342     HPrz    T    C        0      0        2 
  13  chr13_3488342     ZBoe    T    C        0      0        2 
  13  chr13_3488342     ZGre    T    C        0      0        2 
  13  chr13_3488342     ZHar    T    C        0      0        2 
  13  chr13_3488342   Sample    T    C        0      0        2 
  13  chr13_3493794     AAsi    A    C        1      2        2 
  13  chr13_3493794     AKia    A    C        0      0        2 
  13  chr13_3493794     AOna    A    C        0      0        2 
  13  chr13_3493794     ASom    A    C        1      2        2 
  13  chr13_3493794     HCab    A    C        0      0        2 
  13  chr13_3493794     HPrz    A    C        0      0        2 
  13  chr13_3493794     ZBoe    A    C        0      0        2 
  13  chr13_3493794     ZGre    A    C        0      0        2 
  13  chr13_3493794     ZHar    A    C        0      0        2 
  13  chr13_3493794   Sample    A    C        0      0        2 
  13  chr13_3497557     AAsi    T    A        0      0        2 
  13  chr13_3497557     AKia    T    A        0      0        2 
  13  chr13_3497557     AOna    T    A        0      0        2 
  13  chr13_3497557     ASom    T    A        0      0        2 
  13  chr13_3497557     HCab    T    A        0      0        2 
  13  chr13_3497557     HPrz    T    A      0.5      1        2 
  13  chr13_3497557     ZBoe    T    A        0      0        2 
  13  chr13_3497557     ZGre    T    A        0      0        2 
  13  chr13_3497557     ZHar    T    A        0      0        2 
  13  chr13_3497557   Sample    T    A        0      0        2 
  13  chr13_3502683     AAsi    C    A        1      2        2 
  13  chr13_3502683     AKia    C    A        0      0        2 
  13  chr13_3502683     AOna    C    A        0      0        2 
  13  chr13_3502683     ASom    C    A        0      0        2 
  13  chr13_3502683     HCab    C    A        0      0        2 
  13  chr13_3502683     HPrz    C    A        0      0        2 
  13  chr13_3502683     ZBoe    C    A        0      0        2 
  13  chr13_3502683     ZGre    C    A        0      0        2 
  13  chr13_3502683     ZHar    C    A        0      0        2 
  13  chr13_3502683   Sample    C    A        0      0        2 
  13  chr13_3509557     AAsi    A    G        0      0        2 
  13  chr13_3509557     AKia    A    G        0      0        2 
  13  chr13_3509557     AOna    A    G        0      0        2 
  13  chr13_3509557     ASom    A    G        0      0        2 
  13  chr13_3509557     HCab    A    G        0      0        2 
  13  chr13_3509557     HPrz    A    G        0      0        2 
  13  chr13_3509557     ZBoe    A    G        0      0        2 
  13  chr13_3509557     ZGre    A    G        0      0        2 
  13  chr13_3509557     ZHar    A    G        1      2        2 
  13  chr13_3509557   Sample    A    G        0      0        2 
  13  chr13_3512496     AAsi    T    C        0      0        2 
  13  chr13_3512496     AKia    T    C        0      0        2 
  13  chr13_3512496     AOna    T    C        0      0        2 
  13  chr13_3512496     ASom    T    C        0      0        2 
  13  chr13_3512496     HCab    T    C      0.5      1        2 
  13  chr13_3512496     HPrz    T    C        1      2        2 
  13  chr13_3512496     ZBoe    T    C        0      0        2 
  13  chr13_3512496     ZGre    T    C        0      0        2 
  13  chr13_3512496     ZHar    T    C        0      0        2 
  13  chr13_3512496   Sample    T    C        0      0        2 
  13  chr13_3513310     AAsi    A    G        0      0        2 
  13  chr13_3513310     AKia    A    G        0      0        2 
  13  chr13_3513310     AOna    A    G        0      0        2 
  13  chr13_3513310     ASom    A    G        0      0        2 
  13  chr13_3513310     HCab    A    G      0.5      1        2 
  13  chr13_3513310     HPrz    A    G        0      0        2 
  13  chr13_3513310     ZBoe    A    G        0      0        2 
  13  chr13_3513310     ZGre    A    G        0      0        2 
  13  chr13_3513310     ZHar    A    G        0      0        2 
  13  chr13_3513310   Sample    A    G        0      0        2 
  13  chr13_3514095     AAsi    T    G        0      0        2 
  13  chr13_3514095     AKia    T    G        0      0        2 
  13  chr13_3514095     AOna    T    G        0      0        2 
  13  chr13_3514095     ASom    T    G        0      0        2 
  13  chr13_3514095     HCab    T    G        1      2        2 
  13  chr13_3514095     HPrz    T    G        1      2        2 
  13  chr13_3514095     ZBoe    T    G        0      0        2 
  13  chr13_3514095     ZGre    T    G        0      0        2 
  13  chr13_3514095     ZHar    T    G        0      0        2 
  13  chr13_3514095   Sample    T    G        0      0        2 
  13  chr13_3524497     AAsi    T    C        0      0        2 
  13  chr13_3524497     AKia    T    C        1      2        2 
  13  chr13_3524497     AOna    T    C        1      2        2 
  13  chr13_3524497     ASom    T    C        0      0        2 
  13  chr13_3524497     HCab    T    C        0      0        2 
  13  chr13_3524497     HPrz    T    C        0      0        2 
  13  chr13_3524497     ZBoe    T    C        0      0        2 
  13  chr13_3524497     ZGre    T    C        0      0        2 
  13  chr13_3524497     ZHar    T    C        0      0        2 
  13  chr13_3524497   Sample    T    C        0      0        2 
  13  chr13_3534214     AAsi    G    T        1      2        2 
  13  chr13_3534214     AKia    G    T        0      0        2 
  13  chr13_3534214     AOna    G    T        0      0        2 
  13  chr13_3534214     ASom    G    T        1      2        2 
  13  chr13_3534214     HCab    G    T        0      0        2 
  13  chr13_3534214     HPrz    G    T        0      0        2 
  13  chr13_3534214     ZBoe    G    T        0      0        2 
  13  chr13_3534214     ZGre    G    T        0      0        2 
  13  chr13_3534214     ZHar    G    T        0      0        2 
  13  chr13_3534214   Sample    G    T        1      2        2 
  13  chr13_3540766     AAsi    A    G        1      2        2 
  13  chr13_3540766     AKia    A    G        0      0        2 
  13  chr13_3540766     AOna    A    G        0      0        2 
  13  chr13_3540766     ASom    A    G        1      2        2 
  13  chr13_3540766     HCab    A    G        0      0        2 
  13  chr13_3540766     HPrz    A    G        0      0        2 
  13  chr13_3540766     ZBoe    A    G        0      0        2 
  13  chr13_3540766     ZGre    A    G        0      0        2 
  13  chr13_3540766     ZHar    A    G        0      0        2 
  13  chr13_3540766   Sample    A    G        1      2        2 
  13  chr13_3556634     AAsi    T    C        0      0        2 
  13  chr13_3556634     AKia    T    C        0      0        2 
  13  chr13_3556634     AOna    T    C        1      2        2 
  13  chr13_3556634     ASom    T    C        0      0        2 
  13  chr13_3556634     HCab    T    C        0      0        2 
  13  chr13_3556634     HPrz    T    C        0      0        2 
  13  chr13_3556634     ZBoe    T    C        0      0        2 
  13  chr13_3556634     ZGre    T    C        0      0        2 
  13  chr13_3556634     ZHar    T    C        0      0        2 
  13  chr13_3556634   Sample    T    C        0      0        2 
  13  chr13_3557935     AAsi    A    G        0      0        2 
  13  chr13_3557935     AKia    A    G        0      0        2 
  13  chr13_3557935     AOna    A    G        0      0        2 
  13  chr13_3557935     ASom    A    G        0      0        2 
  13  chr13_3557935     HCab    A    G        0      0        2 
  13  chr13_3557935     HPrz    A    G        0      0        2 
  13  chr13_3557935     ZBoe    A    G        0      0        2 
  13  chr13_3557935     ZGre    A    G        1      2        2 
  13  chr13_3557935     ZHar    A    G        0      0        2 
  13  chr13_3557935   Sample    A    G        0      0        2 
  13  chr13_3559596     AAsi    C    T        0      0        2 
  13  chr13_3559596     AKia    C    T        0      0        2 
  13  chr13_3559596     AOna    C    T        0      0        2 
  13  chr13_3559596     ASom    C    T        0      0        2 
  13  chr13_3559596     HCab    C    T        1      2        2 
  13  chr13_3559596     HPrz    C    T        1      2        2 
  13  chr13_3559596     ZBoe    C    T        0      0        2 
  13  chr13_3559596     ZGre    C    T        0      0        2 
  13  chr13_3559596     ZHar    C    T        0      0        2 
  13  chr13_3559596   Sample    C    T        0      0        2 
  13  chr13_3564077     AAsi    T    C        0      0        2 
  13  chr13_3564077     AKia    T    C        0      0        2 
  13  chr13_3564077     AOna    T    C        0      0        2 
  13  chr13_3564077     ASom    T    C        0      0        2 
  13  chr13_3564077     HCab    T    C        0      0        2 
  13  chr13_3564077     HPrz    T    C        0      0        2 
  13  chr13_3564077     ZBoe    T    C        0      0        2 
  13  chr13_3564077     ZGre    T    C        0      0        2 
  13  chr13_3564077     ZHar    T    C        1      2        2 
  13  chr13_3564077   Sample    T    C        0      0        2 
  13  chr13_3576312     AAsi    A    G        0      0        2 
  13  chr13_3576312     AKia    A    G        0      0        2 
  13  chr13_3576312     AOna    A    G        0      0        2 
  13  chr13_3576312     ASom    A    G        0      0        2 
  13  chr13_3576312     HCab    A    G        1      2        2 
  13  chr13_3576312     HPrz    A    G        1      2        2 
  13  chr13_3576312     ZBoe    A    G        0      0        2 
  13  chr13_3576312     ZGre    A    G        0      0        2 
  13  chr13_3576312     ZHar    A    G        0      0        2 
  13  chr13_3576312   Sample    A    G        0      0        2 
  13  chr13_3578160     AAsi    A    G        1      2        2 
  13  chr13_3578160     AKia    A    G        0      0        2 
  13  chr13_3578160     AOna    A    G        0      0        2 
  13  chr13_3578160     ASom    A    G        1      2        2 
  13  chr13_3578160     HCab    A    G        0      0        2 
  13  chr13_3578160     HPrz    A    G        0      0        2 
  13  chr13_3578160     ZBoe    A    G        0      0        2 
  13  chr13_3578160     ZGre    A    G        0      0        2 
  13  chr13_3578160     ZHar    A    G        0      0        2 
  13  chr13_3578160   Sample    A    G        1      2        2 
  13  chr13_3580240     AAsi    G    T        0      0        2 
  13  chr13_3580240     AKia    G    T        1      2        2 
  13  chr13_3580240     AOna    G    T        1      2        2 
  13  chr13_3580240     ASom    G    T        0      0        2 
  13  chr13_3580240     HCab    G    T        0      0        2 
  13  chr13_3580240     HPrz    G    T        0      0        2 
  13  chr13_3580240     ZBoe    G    T        0      0        2 
  13  chr13_3580240     ZGre    G    T        0      0        2 
  13  chr13_3580240     ZHar    G    T        0      0        2 
  13  chr13_3580240   Sample    G    T        0      0        2 
  13  chr13_3584503     AAsi    A    C        0      0        2 
  13  chr13_3584503     AKia    A    C        0      0        2 
  13  chr13_3584503     AOna    A    C        0      0        2 
  13  chr13_3584503     ASom    A    C        0      0        2 
  13  chr13_3584503     HCab    A    C        0      0        2 
  13  chr13_3584503     HPrz    A    C        0      0        2 
  13  chr13_3584503     ZBoe    A    C        0      0        2 
  13  chr13_3584503     ZGre    A    C        1      2        2 
  13  chr13_3584503     ZHar    A    C        0      0        2 
  13  chr13_3584503   Sample    A    C        0      0        2 
  13  chr13_3586202     AAsi    A    G        0      0        2 
  13  chr13_3586202     AKia    A    G        0      0        2 
  13  chr13_3586202     AOna    A    G        0      0        2 
  13  chr13_3586202     ASom    A    G        0      0        2 
  13  chr13_3586202     HCab    A    G        1      2        2 
  13  chr13_3586202     HPrz    A    G        1      2        2 
  13  chr13_3586202     ZBoe    A    G        0      0        2 
  13  chr13_3586202     ZGre    A    G        0      0        2 
  13  chr13_3586202     ZHar    A    G        0      0        2 
  13  chr13_3586202   Sample    A    G        0      0        2 
  13  chr13_3587840     AAsi    A    C        0      0        2 
  13  chr13_3587840     AKia    A    C        0      0        2 
  13  chr13_3587840     AOna    A    C        0      0        2 
  13  chr13_3587840     ASom    A    C        0      0        2 
  13  chr13_3587840     HCab    A    C        0      0        2 
  13  chr13_3587840     HPrz    A    C        0      0        2 
  13  chr13_3587840     ZBoe    A    C        1      2        2 
  13  chr13_3587840     ZGre    A    C        0      0        2 
  13  chr13_3587840     ZHar    A    C        0      0        2 
  13  chr13_3587840   Sample    A    C        0      0        2 
  13  chr13_3592648     AAsi    T    A        1      2        2 
  13  chr13_3592648     AKia    T    A        0      0        2 
  13  chr13_3592648     AOna    T    A        0      0        2 
  13  chr13_3592648     ASom    T    A        1      2        2 
  13  chr13_3592648     HCab    T    A        0      0        2 
  13  chr13_3592648     HPrz    T    A        0      0        2 
  13  chr13_3592648     ZBoe    T    A        0      0        2 
  13  chr13_3592648     ZGre    T    A        0      0        2 
  13  chr13_3592648     ZHar    T    A        0      0        2 
  13  chr13_3592648   Sample    T    A        1      2        2 
  13  chr13_3595957     AAsi    A    C        0      0        2 
  13  chr13_3595957     AKia    A    C        1      2        2 
  13  chr13_3595957     AOna    A    C        0      0        2 
  13  chr13_3595957     ASom    A    C        0      0        2 
  13  chr13_3595957     HCab    A    C        0      0        2 
  13  chr13_3595957     HPrz    A    C        0      0        2 
  13  chr13_3595957     ZBoe    A    C        0      0        2 
  13  chr13_3595957     ZGre    A    C        0      0        2 
  13  chr13_3595957     ZHar    A    C        0      0        2 
  13  chr13_3595957   Sample    A    C        0      0        2 
  13  chr13_3601145     AAsi    C    T        0      0        2 
  13  chr13_3601145     AKia    C    T        0      0        2 
  13  chr13_3601145     AOna    C    T        0      0        2 
  13  chr13_3601145     ASom    C    T        0      0        2 
  13  chr13_3601145     HCab    C    T        0      0        2 
  13  chr13_3601145     HPrz    C    T        0      0        2 
  13  chr13_3601145     ZBoe    C    T        1      2        2 
  13  chr13_3601145     ZGre    C    T        1      2        2 
  13  chr13_3601145     ZHar    C    T        1      2        2 
  13  chr13_3601145   Sample    C    T        0      0        2 
  13  chr13_3603592     AAsi    T    C        0      0        2 
  13  chr13_3603592     AKia    T    C        0      0        2 
  13  chr13_3603592     AOna    T    C        0      0        2 
  13  chr13_3603592     ASom    T    C        0      0        2 
  13  chr13_3603592     HCab    T    C      0.5      1        2 
  13  chr13_3603592     HPrz    T    C        0      0        2 
  13  chr13_3603592     ZBoe    T    C        0      0        2 
  13  chr13_3603592     ZGre    T    C        0      0        2 
  13  chr13_3603592     ZHar    T    C        0      0        2 
  13  chr13_3603592   Sample    T    C        0      0        2 
  13  chr13_3604339     AAsi    T    C        0      0        2 
  13  chr13_3604339     AKia    T    C        0      0        2 
  13  chr13_3604339     AOna    T    C        0      0        2 
  13  chr13_3604339     ASom    T    C        0      0        2 
  13  chr13_3604339     HCab    T    C        1      2        2 
  13  chr13_3604339     HPrz    T    C        1      2        2 
  13  chr13_3604339     ZBoe    T    C        0      0        2 
  13  chr13_3604339     ZGre    T    C        0      0        2 
  13  chr13_3604339     ZHar    T    C        0      0        2 
  13  chr13_3604339   Sample    T    C        0      0        2 
  13  chr13_3604391     AAsi    C    T        0      0        2 
  13  chr13_3604391     AKia    C    T        0      0        2 
  13  chr13_3604391     AOna    C    T        0      0        2 
  13  chr13_3604391     ASom    C    T        0      0        2 
  13  chr13_3604391     HCab    C    T        1      2        2 
  13  chr13_3604391     HPrz    C    T        1      2        2 
  13  chr13_3604391     ZBoe    C    T        0      0        2 
  13  chr13_3604391     ZGre    C    T        0      0        2 
  13  chr13_3604391     ZHar    C    T        0      0        2 
  13  chr13_3604391   Sample    C    T        0      0        2 
  13  chr13_3607422     AAsi    G    A        0      0        2 
  13  chr13_3607422     AKia    G    A        0      0        2 
  13  chr13_3607422     AOna    G    A        0      0        2 
  13  chr13_3607422     ASom    G    A        0      0        2 
  13  chr13_3607422     HCab    G    A        1      2        2 
  13  chr13_3607422     HPrz    G    A        1      2        2 
  13  chr13_3607422     ZBoe    G    A        0      0        2 
  13  chr13_3607422     ZGre    G    A        0      0        2 
  13  chr13_3607422     ZHar    G    A        0      0        2 
  13  chr13_3607422   Sample    G    A        0      0        2 
  13  chr13_3611631     AAsi    G    A        1      2        2 
  13  chr13_3611631     AKia    G    A        0      0        2 
  13  chr13_3611631     AOna    G    A        0      0        2 
  13  chr13_3611631     ASom    G    A        1      2        2 
  13  chr13_3611631     HCab    G    A        0      0        2 
  13  chr13_3611631     HPrz    G    A        0      0        2 
  13  chr13_3611631     ZBoe    G    A        0      0        2 
  13  chr13_3611631     ZGre    G    A        0      0        2 
  13  chr13_3611631     ZHar    G    A        0      0        2 
  13  chr13_3611631   Sample    G    A        1      2        2 
  13  chr13_3612184     AAsi    T    C        0      0        2 
  13  chr13_3612184     AKia    T    C        0      0        2 
  13  chr13_3612184     AOna    T    C        0      0        2 
  13  chr13_3612184     ASom    T    C        0      0        2 
  13  chr13_3612184     HCab    T    C        1      2        2 
  13  chr13_3612184     HPrz    T    C        1      2        2 
  13  chr13_3612184     ZBoe    T    C        0      0        2 
  13  chr13_3612184     ZGre    T    C        0      0        2 
  13  chr13_3612184     ZHar    T    C        0      0        2 
  13  chr13_3612184   Sample    T    C        0      0        2 
  13  chr13_3613683     AAsi    G    A        0      0        2 
  13  chr13_3613683     AKia    G    A        0      0        2 
  13  chr13_3613683     AOna    G    A        0      0        2 
  13  chr13_3613683     ASom    G    A        0      0        2 
  13  chr13_3613683     HCab    G    A        1      2        2 
  13  chr13_3613683     HPrz    G    A        1      2        2 
  13  chr13_3613683     ZBoe    G    A        0      0        2 
  13  chr13_3613683     ZGre    G    A        0      0        2 
  13  chr13_3613683     ZHar    G    A        0      0        2 
  13  chr13_3613683   Sample    G    A        0      0        2 
  13  chr13_3622181     AAsi    A    G        0      0        2 
  13  chr13_3622181     AKia    A    G        0      0        2 
  13  chr13_3622181     AOna    A    G        0      0        2 
  13  chr13_3622181     ASom    A    G        0      0        2 
  13  chr13_3622181     HCab    A    G        1      2        2 
  13  chr13_3622181     HPrz    A    G        1      2        2 
  13  chr13_3622181     ZBoe    A    G        0      0        2 
  13  chr13_3622181     ZGre    A    G        0      0        2 
  13  chr13_3622181     ZHar    A    G        0      0        2 
  13  chr13_3622181   Sample    A    G        0      0        2 
  13  chr13_3622566     AAsi    G    A        0      0        2 
  13  chr13_3622566     AKia    G    A        0      0        2 
  13  chr13_3622566     AOna    G    A        0      0        2 
  13  chr13_3622566     ASom    G    A        0      0        2 
  13  chr13_3622566     HCab    G    A        1      2        2 
  13  chr13_3622566     HPrz    G    A        1      2        2 
  13  chr13_3622566     ZBoe    G    A        0      0        2 
  13  chr13_3622566     ZGre    G    A        0      0        2 
  13  chr13_3622566     ZHar    G    A        0      0        2 
  13  chr13_3622566   Sample    G    A        0      0        2 
  13  chr13_3626356     AAsi    A    G        0      0        2 
  13  chr13_3626356     AKia    A    G        0      0        2 
  13  chr13_3626356     AOna    A    G        0      0        2 
  13  chr13_3626356     ASom    A    G        0      0        2 
  13  chr13_3626356     HCab    A    G        1      2        2 
  13  chr13_3626356     HPrz    A    G        1      2        2 
  13  chr13_3626356     ZBoe    A    G        0      0        2 
  13  chr13_3626356     ZGre    A    G        0      0        2 
  13  chr13_3626356     ZHar    A    G        0      0        2 
  13  chr13_3626356   Sample    A    G        0      0        2 
  13  chr13_3630207     AAsi    C    T        0      0        2 
  13  chr13_3630207     AKia    C    T        0      0        2 
  13  chr13_3630207     AOna    C    T        0      0        2 
  13  chr13_3630207     ASom    C    T      0.5      1        2 
  13  chr13_3630207     HCab    C    T        0      0        2 
  13  chr13_3630207     HPrz    C    T        0      0        2 
  13  chr13_3630207     ZBoe    C    T        0      0        2 
  13  chr13_3630207     ZGre    C    T        0      0        2 
  13  chr13_3630207     ZHar    C    T        0      0        2 
  13  chr13_3630207   Sample    C    T        0      0        2 
  13  chr13_3635624     AAsi    G    T        0      0        2 
  13  chr13_3635624     AKia    G    T        0      0        2 
  13  chr13_3635624     AOna    G    T        0      0        2 
  13  chr13_3635624     ASom    G    T        0      0        2 
  13  chr13_3635624     HCab    G    T        0      0        2 
  13  chr13_3635624     HPrz    G    T        0      0        2 
  13  chr13_3635624     ZBoe    G    T        0      0        2 
  13  chr13_3635624     ZGre    G    T        1      2        2 
  13  chr13_3635624     ZHar    G    T        0      0        2 
  13  chr13_3635624   Sample    G    T        0      0        2 
  13  chr13_3650716     AAsi    A    G        0      0        2 
  13  chr13_3650716     AKia    A    G        0      0        2 
  13  chr13_3650716     AOna    A    G        0      0        2 
  13  chr13_3650716     ASom    A    G        0      0        2 
  13  chr13_3650716     HCab    A    G        1      2        2 
  13  chr13_3650716     HPrz    A    G        1      2        2 
  13  chr13_3650716     ZBoe    A    G        0      0        2 
  13  chr13_3650716     ZGre    A    G        0      0        2 
  13  chr13_3650716     ZHar    A    G        0      0        2 
  13  chr13_3650716   Sample    A    G        0      0        2 
  13  chr13_3653938     AAsi    A    G        0      0        2 
  13  chr13_3653938     AKia    A    G        0      0        2 
  13  chr13_3653938     AOna    A    G        0      0        2 
  13  chr13_3653938     ASom    A    G        0      0        2 
  13  chr13_3653938     HCab    A    G        1      2        2 
  13  chr13_3653938     HPrz    A    G        1      2        2 
  13  chr13_3653938     ZBoe    A    G        0      0        2 
  13  chr13_3653938     ZGre    A    G        0      0        2 
  13  chr13_3653938     ZHar    A    G        0      0        2 
  13  chr13_3653938   Sample    A    G        0      0        2 
  13  chr13_3659245     AAsi    T    C        0      0        2 
  13  chr13_3659245     AKia    T    C        0      0        2 
  13  chr13_3659245     AOna    T    C        0      0        2 
  13  chr13_3659245     ASom    T    C        0      0        2 
  13  chr13_3659245     HCab    T    C        1      2        2 
  13  chr13_3659245     HPrz    T    C        1      2        2 
  13  chr13_3659245     ZBoe    T    C        0      0        2 
  13  chr13_3659245     ZGre    T    C        0      0        2 
  13  chr13_3659245     ZHar    T    C        0      0        2 
  13  chr13_3659245   Sample    T    C        0      0        2 
  13  chr13_3660259     AAsi    A    G        0      0        2 
  13  chr13_3660259     AKia    A    G        0      0        2 
  13  chr13_3660259     AOna    A    G        0      0        2 
  13  chr13_3660259     ASom    A    G        0      0        2 
  13  chr13_3660259     HCab    A    G        0      0        2 
  13  chr13_3660259     HPrz    A    G        0      0        2 
  13  chr13_3660259     ZBoe    A    G        0      0        2 
  13  chr13_3660259     ZGre    A    G        0      0        2 
  13  chr13_3660259     ZHar    A    G        1      2        2 
  13  chr13_3660259   Sample    A    G        0      0        2 
  13  chr13_3662377     AAsi    T    C        0      0        2 
  13  chr13_3662377     AKia    T    C        0      0        2 
  13  chr13_3662377     AOna    T    C        0      0        2 
  13  chr13_3662377     ASom    T    C        0      0        2 
  13  chr13_3662377     HCab    T    C        1      2        2 
  13  chr13_3662377     HPrz    T    C        1      2        2 
  13  chr13_3662377     ZBoe    T    C        0      0        2 
  13  chr13_3662377     ZGre    T    C        0      0        2 
  13  chr13_3662377     ZHar    T    C        0      0        2 
  13  chr13_3662377   Sample    T    C        0      0        2 
  13  chr13_3669291     AAsi    A    C        0      0        2 
  13  chr13_3669291     AKia    A    C        0      0        2 
  13  chr13_3669291     AOna    A    C        0      0        2 
  13  chr13_3669291     ASom    A    C        0      0        2 
  13  chr13_3669291     HCab    A    C        0      0        2 
  13  chr13_3669291     HPrz    A    C      0.5      1        2 
  13  chr13_3669291     ZBoe    A    C        1      2        2 
  13  chr13_3669291     ZGre    A    C        0      0        2 
  13  chr13_3669291     ZHar    A    C        0      0        2 
  13  chr13_3669291   Sample    A    C        0      0        2 
  13  chr13_3672485     AAsi    C    T        0      0        2 
  13  chr13_3672485     AKia    C    T        1      2        2 
  13  chr13_3672485     AOna    C    T        1      2        2 
  13  chr13_3672485     ASom    C    T        0      0        2 
  13  chr13_3672485     HCab    C    T        0      0        2 
  13  chr13_3672485     HPrz    C    T        0      0        2 
  13  chr13_3672485     ZBoe    C    T        0      0        2 
  13  chr13_3672485     ZGre    C    T        0      0        2 
  13  chr13_3672485     ZHar    C    T        0      0        2 
  13  chr13_3672485   Sample    C    T        0      0        2 
  13  chr13_3672638     AAsi    C    T        0      0        2 
  13  chr13_3672638     AKia    C    T        0      0        2 
  13  chr13_3672638     AOna    C    T        0      0        2 
  13  chr13_3672638     ASom    C    T        0      0        2 
  13  chr13_3672638     HCab    C    T        1      2        2 
  13  chr13_3672638     HPrz    C    T        1      2        2 
  13  chr13_3672638     ZBoe    C    T        0      0        2 
  13  chr13_3672638     ZGre    C    T        0      0        2 
  13  chr13_3672638     ZHar    C    T        0      0        2 
  13  chr13_3672638   Sample    C    T        0      0        2 
  13  chr13_3672875     AAsi    A    G        0      0        2 
  13  chr13_3672875     AKia    A    G        0      0        2 
  13  chr13_3672875     AOna    A    G        0      0        2 
  13  chr13_3672875     ASom    A    G        0      0        2 
  13  chr13_3672875     HCab    A    G        0      0        2 
  13  chr13_3672875     HPrz    A    G        0      0        2 
  13  chr13_3672875     ZBoe    A    G        1      2        2 
  13  chr13_3672875     ZGre    A    G        1      2        2 
  13  chr13_3672875     ZHar    A    G        1      2        2 
  13  chr13_3672875   Sample    A    G        0      0        2 
  13  chr13_3693467     AAsi    T    C        0      0        2 
  13  chr13_3693467     AKia    T    C        0      0        2 
  13  chr13_3693467     AOna    T    C        0      0        2 
  13  chr13_3693467     ASom    T    C        0      0        2 
  13  chr13_3693467     HCab    T    C        0      0        2 
  13  chr13_3693467     HPrz    T    C      0.5      1        2 
  13  chr13_3693467     ZBoe    T    C        0      0        2 
  13  chr13_3693467     ZGre    T    C        0      0        2 
  13  chr13_3693467     ZHar    T    C        0      0        2 
  13  chr13_3693467   Sample    T    C        0      0        2 
  13  chr13_3700705     AAsi    C    T        0      0        2 
  13  chr13_3700705     AKia    C    T        1      2        2 
  13  chr13_3700705     AOna    C    T        1      2        2 
  13  chr13_3700705     ASom    C    T        0      0        2 
  13  chr13_3700705     HCab    C    T        0      0        2 
  13  chr13_3700705     HPrz    C    T        0      0        2 
  13  chr13_3700705     ZBoe    C    T        0      0        2 
  13  chr13_3700705     ZGre    C    T        0      0        2 
  13  chr13_3700705     ZHar    C    T        0      0        2 
  13  chr13_3700705   Sample    C    T        0      0        2 
  13  chr13_3704342     AAsi    T    C        0      0        2 
  13  chr13_3704342     AKia    T    C        0      0        2 
  13  chr13_3704342     AOna    T    C        0      0        2 
  13  chr13_3704342     ASom    T    C        0      0        2 
  13  chr13_3704342     HCab    T    C        0      0        2 
  13  chr13_3704342     HPrz    T    C      0.5      1        2 
  13  chr13_3704342     ZBoe    T    C        0      0        2 
  13  chr13_3704342     ZGre    T    C        0      0        2 
  13  chr13_3704342     ZHar    T    C        0      0        2 
  13  chr13_3704342   Sample    T    C        0      0        2 
  13  chr13_3712027     AAsi    C    T        0      0        2 
  13  chr13_3712027     AKia    C    T        0      0        2 
  13  chr13_3712027     AOna    C    T        0      0        2 
  13  chr13_3712027     ASom    C    T        0      0        2 
  13  chr13_3712027     HCab    C    T        1      2        2 
  13  chr13_3712027     HPrz    C    T        1      2        2 
  13  chr13_3712027     ZBoe    C    T        0      0        2 
  13  chr13_3712027     ZGre    C    T        0      0        2 
  13  chr13_3712027     ZHar    C    T        0      0        2 
  13  chr13_3712027   Sample    C    T        0      0        2 
  13  chr13_3714472     AAsi    T    C        0      0        2 
  13  chr13_3714472     AKia    T    C        1      2        2 
  13  chr13_3714472     AOna    T    C        1      2        2 
  13  chr13_3714472     ASom    T    C        0      0        2 
  13  chr13_3714472     HCab    T    C        1      2        2 
  13  chr13_3714472     HPrz    T    C        1      2        2 
  13  chr13_3714472     ZBoe    T    C        0      0        2 
  13  chr13_3714472     ZGre    T    C        0      0        2 
  13  chr13_3714472     ZHar    T    C        0      0        2 
  13  chr13_3714472   Sample    T    C        0      0        2 
  13  chr13_3723577     AAsi    T    C        0      0        2 
  13  chr13_3723577     AKia    T    C        0      0        2 
  13  chr13_3723577     AOna    T    C        0      0        2 
  13  chr13_3723577     ASom    T    C        0      0        2 
  13  chr13_3723577     HCab    T    C        0      0        2 
  13  chr13_3723577     HPrz    T    C        0      0        2 
  13  chr13_3723577     ZBoe    T    C        0      0        2 
  13  chr13_3723577     ZGre    T    C        1      2        2 
  13  chr13_3723577     ZHar    T    C        0      0        2 
  13  chr13_3723577   Sample    T    C        0      0        2 
  13  chr13_3732160     AAsi    G    A        0      0        2 
  13  chr13_3732160     AKia    G    A        0      0        2 
  13  chr13_3732160     AOna    G    A        0      0        2 
  13  chr13_3732160     ASom    G    A      0.5      1        2 
  13  chr13_3732160     HCab    G    A        0      0        2 
  13  chr13_3732160     HPrz    G    A        0      0        2 
  13  chr13_3732160     ZBoe    G    A        0      0        2 
  13  chr13_3732160     ZGre    G    A        0      0        2 
  13  chr13_3732160     ZHar    G    A        0      0        2 
  13  chr13_3732160   Sample    G    A        0      0        2 
  13  chr13_3741957     AAsi    A    G        0      0        2 
  13  chr13_3741957     AKia    A    G        0      0        2 
  13  chr13_3741957     AOna    A    G        0      0        2 
  13  chr13_3741957     ASom    A    G      0.5      1        2 
  13  chr13_3741957     HCab    A    G        0      0        2 
  13  chr13_3741957     HPrz    A    G        0      0        2 
  13  chr13_3741957     ZBoe    A    G        0      0        2 
  13  chr13_3741957     ZGre    A    G        0      0        2 
  13  chr13_3741957     ZHar    A    G        0      0        2 
  13  chr13_3741957   Sample    A    G        0      0        2 
  13  chr13_3749436     AAsi    A    G        0      0        2 
  13  chr13_3749436     AKia    A    G        0      0        2 
  13  chr13_3749436     AOna    A    G        0      0        2 
  13  chr13_3749436     ASom    A    G        0      0        2 
  13  chr13_3749436     HCab    A    G        0      0        2 
  13  chr13_3749436     HPrz    A    G        0      0        2 
  13  chr13_3749436     ZBoe    A    G        0      0        2 
  13  chr13_3749436     ZGre    A    G        0      0        2 
  13  chr13_3749436     ZHar    A    G        1      2        2 
  13  chr13_3749436   Sample    A    G        0      0        2 
  13  chr13_3758024     AAsi    C    T        0      0        2 
  13  chr13_3758024     AKia    C    T        0      0        2 
  13  chr13_3758024     AOna    C    T        0      0        2 
  13  chr13_3758024     ASom    C    T        0      0        2 
  13  chr13_3758024     HCab    C    T        0      0        2 
  13  chr13_3758024     HPrz    C    T        0      0        2 
  13  chr13_3758024     ZBoe    C    T        0      0        2 
  13  chr13_3758024     ZGre    C    T        0      0        2 
  13  chr13_3758024     ZHar    C    T        1      2        2 
  13  chr13_3758024   Sample    C    T        0      0        2 
  13  chr13_3765205     AAsi    A    G        0      0        2 
  13  chr13_3765205     AKia    A    G        0      0        2 
  13  chr13_3765205     AOna    A    G        0      0        2 
  13  chr13_3765205     ASom    A    G        0      0        2 
  13  chr13_3765205     HCab    A    G        0      0        2 
  13  chr13_3765205     HPrz    A    G      0.5      1        2 
  13  chr13_3765205     ZBoe    A    G        0      0        2 
  13  chr13_3765205     ZGre    A    G        0      0        2 
  13  chr13_3765205     ZHar    A    G        0      0        2 
  13  chr13_3765205   Sample    A    G        0      0        2 
  13  chr13_3775619     AAsi    C    T        0      0        2 
  13  chr13_3775619     AKia    C    T        0      0        2 
  13  chr13_3775619     AOna    C    T        0      0        2 
  13  chr13_3775619     ASom    C    T        0      0        2 
  13  chr13_3775619     HCab    C    T        0      0        2 
  13  chr13_3775619     HPrz    C    T        0      0        2 
  13  chr13_3775619     ZBoe    C    T        0      0        2 
  13  chr13_3775619     ZGre    C    T        1      2        2 
  13  chr13_3775619     ZHar    C    T        0      0        2 
  13  chr13_3775619   Sample    C    T        0      0        2 
  13  chr13_3777828     AAsi    A    G        0      0        2 
  13  chr13_3777828     AKia    A    G        1      2        2 
  13  chr13_3777828     AOna    A    G        0      0        2 
  13  chr13_3777828     ASom    A    G        0      0        2 
  13  chr13_3777828     HCab    A    G        0      0        2 
  13  chr13_3777828     HPrz    A    G        0      0        2 
  13  chr13_3777828     ZBoe    A    G        0      0        2 
  13  chr13_3777828     ZGre    A    G        0      0        2 
  13  chr13_3777828     ZHar    A    G        0      0        2 
  13  chr13_3777828   Sample    A    G        0      0        2 
  13  chr13_3778332     AAsi    G    A        0      0        2 
  13  chr13_3778332     AKia    G    A        1      2        2 
  13  chr13_3778332     AOna    G    A        1      2        2 
  13  chr13_3778332     ASom    G    A        0      0        2 
  13  chr13_3778332     HCab    G    A        0      0        2 
  13  chr13_3778332     HPrz    G    A        0      0        2 
  13  chr13_3778332     ZBoe    G    A        0      0        2 
  13  chr13_3778332     ZGre    G    A        0      0        2 
  13  chr13_3778332     ZHar    G    A        0      0        2 
  13  chr13_3778332   Sample    G    A        0      0        2 
  13  chr13_3782240     AAsi    C    T        0      0        2 
  13  chr13_3782240     AKia    C    T        0      0        2 
  13  chr13_3782240     AOna    C    T        0      0        2 
  13  chr13_3782240     ASom    C    T      0.5      1        2 
  13  chr13_3782240     HCab    C    T        0      0        2 
  13  chr13_3782240     HPrz    C    T        0      0        2 
  13  chr13_3782240     ZBoe    C    T        0      0        2 
  13  chr13_3782240     ZGre    C    T        0      0        2 
  13  chr13_3782240     ZHar    C    T        0      0        2 
  13  chr13_3782240   Sample    C    T        0      0        2 
  13  chr13_3782852     AAsi    G    A        1      2        2 
  13  chr13_3782852     AKia    G    A        0      0        2 
  13  chr13_3782852     AOna    G    A        0      0        2 
  13  chr13_3782852     ASom    G    A        1      2        2 
  13  chr13_3782852     HCab    G    A        0      0        2 
  13  chr13_3782852     HPrz    G    A        0      0        2 
  13  chr13_3782852     ZBoe    G    A        0      0        2 
  13  chr13_3782852     ZGre    G    A        0      0        2 
  13  chr13_3782852     ZHar    G    A        0      0        2 
  13  chr13_3782852   Sample    G    A        1      2        2 
  13  chr13_3784199     AAsi    T    C        1      2        2 
  13  chr13_3784199     AKia    T    C        0      0        2 
  13  chr13_3784199     AOna    T    C        0      0        2 
  13  chr13_3784199     ASom    T    C        1      2        2 
  13  chr13_3784199     HCab    T    C        0      0        2 
  13  chr13_3784199     HPrz    T    C        0      0        2 
  13  chr13_3784199     ZBoe    T    C        0      0        2 
  13  chr13_3784199     ZGre    T    C        0      0        2 
  13  chr13_3784199     ZHar    T    C        1      2        2 
  13  chr13_3784199   Sample    T    C        1      2        2 
  13  chr13_3785008     AAsi    T    C        0      0        2 
  13  chr13_3785008     AKia    T    C        0      0        2 
  13  chr13_3785008     AOna    T    C        0      0        2 
  13  chr13_3785008     ASom    T    C        0      0        2 
  13  chr13_3785008     HCab    T    C        1      2        2 
  13  chr13_3785008     HPrz    T    C        1      2        2 
  13  chr13_3785008     ZBoe    T    C        0      0        2 
  13  chr13_3785008     ZGre    T    C        0      0        2 
  13  chr13_3785008     ZHar    T    C        0      0        2 
  13  chr13_3785008   Sample    T    C        0      0        2 
  13  chr13_3788875     AAsi    T    C        0      0        2 
  13  chr13_3788875     AKia    T    C        0      0        2 
  13  chr13_3788875     AOna    T    C        0      0        2 
  13  chr13_3788875     ASom    T    C        0      0        2 
  13  chr13_3788875     HCab    T    C        0      0        2 
  13  chr13_3788875     HPrz    T    C        0      0        2 
  13  chr13_3788875     ZBoe    T    C        0      0        2 
  13  chr13_3788875     ZGre    T    C        0      0        2 
  13  chr13_3788875     ZHar    T    C        1      2        2 
  13  chr13_3788875   Sample    T    C        0      0        2 
  13  chr13_3796328     AAsi    A    G        0      0        2 
  13  chr13_3796328     AKia    A    G        0      0        2 
  13  chr13_3796328     AOna    A    G        0      0        2 
  13  chr13_3796328     ASom    A    G        0      0        2 
  13  chr13_3796328     HCab    A    G        0      0        2 
  13  chr13_3796328     HPrz    A    G        0      0        2 
  13  chr13_3796328     ZBoe    A    G        1      2        2 
  13  chr13_3796328     ZGre    A    G        0      0        2 
  13  chr13_3796328     ZHar    A    G        0      0        2 
  13  chr13_3796328   Sample    A    G        0      0        2 
  13  chr13_3799078     AAsi    G    A        0      0        2 
  13  chr13_3799078     AKia    G    A        0      0        2 
  13  chr13_3799078     AOna    G    A        0      0        2 
  13  chr13_3799078     ASom    G    A        0      0        2 
  13  chr13_3799078     HCab    G    A        0      0        2 
  13  chr13_3799078     HPrz    G    A      0.5      1        2 
  13  chr13_3799078     ZBoe    G    A        0      0        2 
  13  chr13_3799078     ZGre    G    A        0      0        2 
  13  chr13_3799078     ZHar    G    A        0      0        2 
  13  chr13_3799078   Sample    G    A        0      0        2 
  13  chr13_3799825     AAsi    A    C        0      0        2 
  13  chr13_3799825     AKia    A    C        0      0        2 
  13  chr13_3799825     AOna    A    C        0      0        2 
  13  chr13_3799825     ASom    A    C        0      0        2 
  13  chr13_3799825     HCab    A    C        0      0        2 
  13  chr13_3799825     HPrz    A    C        0      0        2 
  13  chr13_3799825     ZBoe    A    C      0.5      1        2 
  13  chr13_3799825     ZGre    A    C        0      0        2 
  13  chr13_3799825     ZHar    A    C        0      0        2 
  13  chr13_3799825   Sample    A    C        0      0        2 
  13  chr13_3805927     AAsi    T    C        0      0        2 
  13  chr13_3805927     AKia    T    C        1      2        2 
  13  chr13_3805927     AOna    T    C        1      2        2 
  13  chr13_3805927     ASom    T    C        0      0        2 
  13  chr13_3805927     HCab    T    C        0      0        2 
  13  chr13_3805927     HPrz    T    C        0      0        2 
  13  chr13_3805927     ZBoe    T    C        0      0        2 
  13  chr13_3805927     ZGre    T    C        0      0        2 
  13  chr13_3805927     ZHar    T    C        0      0        2 
  13  chr13_3805927   Sample    T    C        0      0        2 
  13  chr13_3813412     AAsi    G    T      0.5      1        2 
  13  chr13_3813412     AKia    G    T        0      0        2 
  13  chr13_3813412     AOna    G    T        0      0        2 
  13  chr13_3813412     ASom    G    T        0      0        2 
  13  chr13_3813412     HCab    G    T        0      0        2 
  13  chr13_3813412     HPrz    G    T        0      0        2 
  13  chr13_3813412     ZBoe    G    T        0      0        2 
  13  chr13_3813412     ZGre    G    T        0      0        2 
  13  chr13_3813412     ZHar    G    T        0      0        2 
  13  chr13_3813412   Sample    G    T        0      0        2 
  13  chr13_3822254     AAsi    C    A        0      0        2 
  13  chr13_3822254     AKia    C    A        0      0        2 
  13  chr13_3822254     AOna    C    A        0      0        2 
  13  chr13_3822254     ASom    C    A        0      0        2 
  13  chr13_3822254     HCab    C    A        0      0        2 
  13  chr13_3822254     HPrz    C    A        0      0        2 
  13  chr13_3822254     ZBoe    C    A        0      0        2 
  13  chr13_3822254     ZGre    C    A        0      0        2 
  13  chr13_3822254     ZHar    C    A      0.5      1        2 
  13  chr13_3822254   Sample    C    A        0      0        2 
  13  chr13_3824964     AAsi    A    G        0      0        2 
  13  chr13_3824964     AKia    A    G        1      2        2 
  13  chr13_3824964     AOna    A    G        1      2        2 
  13  chr13_3824964     ASom    A    G        0      0        2 
  13  chr13_3824964     HCab    A    G        0      0        2 
  13  chr13_3824964     HPrz    A    G        0      0        2 
  13  chr13_3824964     ZBoe    A    G        0      0        2 
  13  chr13_3824964     ZGre    A    G        0      0        2 
  13  chr13_3824964     ZHar    A    G        0      0        2 
  13  chr13_3824964   Sample    A    G        0      0        2 
  13  chr13_3831038     AAsi    C    A        0      0        2 
  13  chr13_3831038     AKia    C    A        0      0        2 
  13  chr13_3831038     AOna    C    A        0      0        2 
  13  chr13_3831038     ASom    C    A        0      0        2 
  13  chr13_3831038     HCab    C    A      0.5      1        2 
  13  chr13_3831038     HPrz    C    A        0      0        2 
  13  chr13_3831038     ZBoe    C    A        0      0        2 
  13  chr13_3831038     ZGre    C    A        0      0        2 
  13  chr13_3831038     ZHar    C    A        0      0        2 
  13  chr13_3831038   Sample    C    A        0      0        2 
  13  chr13_3833636     AAsi    A    G      0.5      1        2 
  13  chr13_3833636     AKia    A    G        0      0        2 
  13  chr13_3833636     AOna    A    G        0      0        2 
  13  chr13_3833636     ASom    A    G        0      0        2 
  13  chr13_3833636     HCab    A    G        0      0        2 
  13  chr13_3833636     HPrz    A    G        0      0        2 
  13  chr13_3833636     ZBoe    A    G        0      0        2 
  13  chr13_3833636     ZGre    A    G        0      0        2 
  13  chr13_3833636     ZHar    A    G        0      0        2 
  13  chr13_3833636   Sample    A    G        0      0        2 
  13  chr13_3836349     AAsi    C    T        0      0        2 
  13  chr13_3836349     AKia    C    T        1      2        2 
  13  chr13_3836349     AOna    C    T        1      2        2 
  13  chr13_3836349     ASom    C    T        0      0        2 
  13  chr13_3836349     HCab    C    T        0      0        2 
  13  chr13_3836349     HPrz    C    T        0      0        2 
  13  chr13_3836349     ZBoe    C    T        0      0        2 
  13  chr13_3836349     ZGre    C    T        0      0        2 
  13  chr13_3836349     ZHar    C    T        0      0        2 
  13  chr13_3836349   Sample    C    T        0      0        2 
  13  chr13_3843774     AAsi    T    C        0      0        2 
  13  chr13_3843774     AKia    T    C        1      2        2 
  13  chr13_3843774     AOna    T    C        1      2        2 
  13  chr13_3843774     ASom    T    C        0      0        2 
  13  chr13_3843774     HCab    T    C        0      0        2 
  13  chr13_3843774     HPrz    T    C        0      0        2 
  13  chr13_3843774     ZBoe    T    C        0      0        2 
  13  chr13_3843774     ZGre    T    C        0      0        2 
  13  chr13_3843774     ZHar    T    C        0      0        2 
  13  chr13_3843774   Sample    T    C        0      0        2 
  13  chr13_3854708     AAsi    T    G        0      0        2 
  13  chr13_3854708     AKia    T    G        0      0        2 
  13  chr13_3854708     AOna    T    G        0      0        2 
  13  chr13_3854708     ASom    T    G        0      0        2 
  13  chr13_3854708     HCab    T    G        0      0        2 
  13  chr13_3854708     HPrz    T    G        0      0        2 
  13  chr13_3854708     ZBoe    T    G      0.5      1        2 
  13  chr13_3854708     ZGre    T    G        0      0        2 
  13  chr13_3854708     ZHar    T    G        0      0        2 
  13  chr13_3854708   Sample    T    G        0      0        2 
  13  chr13_3864038     AAsi    A    G        0      0        2 
  13  chr13_3864038     AKia    A    G        0      0        2 
  13  chr13_3864038     AOna    A    G        0      0        2 
  13  chr13_3864038     ASom    A    G        0      0        2 
  13  chr13_3864038     HCab    A    G        0      0        2 
  13  chr13_3864038     HPrz    A    G        0      0        2 
  13  chr13_3864038     ZBoe    A    G      0.5      1        2 
  13  chr13_3864038     ZGre    A    G        0      0        2 
  13  chr13_3864038     ZHar    A    G        0      0        2 
  13  chr13_3864038   Sample    A    G        0      0        2 
  13  chr13_3871743     AAsi    T    G        1      2        2 
  13  chr13_3871743     AKia    T    G        0      0        2 
  13  chr13_3871743     AOna    T    G        0      0        2 
  13  chr13_3871743     ASom    T    G        1      2        2 
  13  chr13_3871743     HCab    T    G        0      0        2 
  13  chr13_3871743     HPrz    T    G        0      0        2 
  13  chr13_3871743     ZBoe    T    G        0      0        2 
  13  chr13_3871743     ZGre    T    G        0      0        2 
  13  chr13_3871743     ZHar    T    G        0      0        2 
  13  chr13_3871743   Sample    T    G        1      2        2 
  13  chr13_3889308     AAsi    T    C        0      0        2 
  13  chr13_3889308     AKia    T    C        1      2        2 
  13  chr13_3889308     AOna    T    C        0      0        2 
  13  chr13_3889308     ASom    T    C        0      0        2 
  13  chr13_3889308     HCab    T    C        0      0        2 
  13  chr13_3889308     HPrz    T    C        0      0        2 
  13  chr13_3889308     ZBoe    T    C        0      0        2 
  13  chr13_3889308     ZGre    T    C        0      0        2 
  13  chr13_3889308     ZHar    T    C        0      0        2 
  13  chr13_3889308   Sample    T    C        0      0        2 
  13  chr13_3896676     AAsi    A    G        0      0        2 
  13  chr13_3896676     AKia    A    G      0.5      1        2 
  13  chr13_3896676     AOna    A    G        0      0        2 
  13  chr13_3896676     ASom    A    G        0      0        2 
  13  chr13_3896676     HCab    A    G        0      0        2 
  13  chr13_3896676     HPrz    A    G        0      0        2 
  13  chr13_3896676     ZBoe    A    G        0      0        2 
  13  chr13_3896676     ZGre    A    G        0      0        2 
  13  chr13_3896676     ZHar    A    G        0      0        2 
  13  chr13_3896676   Sample    A    G        0      0        2 
  13  chr13_3908259     AAsi    G    A        0      0        2 
  13  chr13_3908259     AKia    G    A        0      0        2 
  13  chr13_3908259     AOna    G    A        0      0        2 
  13  chr13_3908259     ASom    G    A        0      0        2 
  13  chr13_3908259     HCab    G    A        0      0        2 
  13  chr13_3908259     HPrz    G    A        0      0        2 
  13  chr13_3908259     ZBoe    G    A      0.5      1        2 
  13  chr13_3908259     ZGre    G    A        0      0        2 
  13  chr13_3908259     ZHar    G    A        0      0        2 
  13  chr13_3908259   Sample    G    A        0      0        2 
  13  chr13_3915182     AAsi    A    G        0      0        2 
  13  chr13_3915182     AKia    A    G        1      2        2 
  13  chr13_3915182     AOna    A    G        0      0        2 
  13  chr13_3915182     ASom    A    G        0      0        2 
  13  chr13_3915182     HCab    A    G        0      0        2 
  13  chr13_3915182     HPrz    A    G        0      0        2 
  13  chr13_3915182     ZBoe    A    G        0      0        2 
  13  chr13_3915182     ZGre    A    G        0      0        2 
  13  chr13_3915182     ZHar    A    G        0      0        2 
  13  chr13_3915182   Sample    A    G        0      0        2 
  13  chr13_3917333     AAsi    T    C        1      2        2 
  13  chr13_3917333     AKia    T    C        0      0        2 
  13  chr13_3917333     AOna    T    C        0      0        2 
  13  chr13_3917333     ASom    T    C      0.5      1        2 
  13  chr13_3917333     HCab    T    C        0      0        2 
  13  chr13_3917333     HPrz    T    C        0      0        2 
  13  chr13_3917333     ZBoe    T    C        0      0        2 
  13  chr13_3917333     ZGre    T    C        0      0        2 
  13  chr13_3917333     ZHar    T    C        0      0        2 
  13  chr13_3917333   Sample    T    C        1      2        2 
  13  chr13_3924166     AAsi    G    A        0      0        2 
  13  chr13_3924166     AKia    G    A        0      0        2 
  13  chr13_3924166     AOna    G    A        0      0        2 
  13  chr13_3924166     ASom    G    A        0      0        2 
  13  chr13_3924166     HCab    G    A        0      0        2 
  13  chr13_3924166     HPrz    G    A        0      0        2 
  13  chr13_3924166     ZBoe    G    A        0      0        2 
  13  chr13_3924166     ZGre    G    A        0      0        2 
  13  chr13_3924166     ZHar    G    A        1      2        2 
  13  chr13_3924166   Sample    G    A        0      0        2 
  13  chr13_3933259     AAsi    C    G        0      0        2 
  13  chr13_3933259     AKia    C    G        0      0        2 
  13  chr13_3933259     AOna    C    G        0      0        2 
  13  chr13_3933259     ASom    C    G        0      0        2 
  13  chr13_3933259     HCab    C    G        0      0        2 
  13  chr13_3933259     HPrz    C    G        0      0        2 
  13  chr13_3933259     ZBoe    C    G      0.5      1        2 
  13  chr13_3933259     ZGre    C    G        0      0        2 
  13  chr13_3933259     ZHar    C    G        0      0        2 
  13  chr13_3933259   Sample    C    G        0      0        2 
  13  chr13_3939508     AAsi    A    G        0      0        2 
  13  chr13_3939508     AKia    A    G        0      0        2 
  13  chr13_3939508     AOna    A    G        0      0        2 
  13  chr13_3939508     ASom    A    G        0      0        2 
  13  chr13_3939508     HCab    A    G        0      0        2 
  13  chr13_3939508     HPrz    A    G        0      0        2 
  13  chr13_3939508     ZBoe    A    G        1      2        2 
  13  chr13_3939508     ZGre    A    G      0.5      1        2 
  13  chr13_3939508     ZHar    A    G        0      0        2 
  13  chr13_3939508   Sample    A    G        0      0        2 
  13  chr13_3940067     AAsi    G    T        1      2        2 
  13  chr13_3940067     AKia    G    T        0      0        2 
  13  chr13_3940067     AOna    G    T        0      0        2 
  13  chr13_3940067     ASom    G    T      0.5      1        2 
  13  chr13_3940067     HCab    G    T        0      0        2 
  13  chr13_3940067     HPrz    G    T        0      0        2 
  13  chr13_3940067     ZBoe    G    T        0      0        2 
  13  chr13_3940067     ZGre    G    T        0      0        2 
  13  chr13_3940067     ZHar    G    T        0      0        2 
  13  chr13_3940067   Sample    G    T        1      2        2 
  13  chr13_3944037     AAsi    C    A        0      0        2 
  13  chr13_3944037     AKia    C    A        0      0        2 
  13  chr13_3944037     AOna    C    A        0      0        2 
  13  chr13_3944037     ASom    C    A        0      0        2 
  13  chr13_3944037     HCab    C    A        1      2        2 
  13  chr13_3944037     HPrz    C    A        1      2        2 
  13  chr13_3944037     ZBoe    C    A        0      0        2 
  13  chr13_3944037     ZGre    C    A        0      0        2 
  13  chr13_3944037     ZHar    C    A        0      0        2 
  13  chr13_3944037   Sample    C    A        0      0        2 
  13  chr13_3949952     AAsi    C    T        0      0        2 
  13  chr13_3949952     AKia    C    T        0      0        2 
  13  chr13_3949952     AOna    C    T        0      0        2 
  13  chr13_3949952     ASom    C    T      0.5      1        2 
  13  chr13_3949952     HCab    C    T        0      0        2 
  13  chr13_3949952     HPrz    C    T        0      0        2 
  13  chr13_3949952     ZBoe    C    T        0      0        2 
  13  chr13_3949952     ZGre    C    T        0      0        2 
  13  chr13_3949952     ZHar    C    T        0      0        2 
  13  chr13_3949952   Sample    C    T        0      0        2 
  13  chr13_3956929     AAsi    G    C        0      0        2 
  13  chr13_3956929     AKia    G    C        0      0        2 
  13  chr13_3956929     AOna    G    C      0.5      1        2 
  13  chr13_3956929     ASom    G    C        0      0        2 
  13  chr13_3956929     HCab    G    C        0      0        2 
  13  chr13_3956929     HPrz    G    C        0      0        2 
  13  chr13_3956929     ZBoe    G    C        0      0        2 
  13  chr13_3956929     ZGre    G    C        0      0        2 
  13  chr13_3956929     ZHar    G    C        0      0        2 
  13  chr13_3956929   Sample    G    C        0      0        2 
  13  chr13_3958520     AAsi    A    C        0      0        2 
  13  chr13_3958520     AKia    A    C        0      0        2 
  13  chr13_3958520     AOna    A    C        0      0        2 
  13  chr13_3958520     ASom    A    C        0      0        2 
  13  chr13_3958520     HCab    A    C        0      0        2 
  13  chr13_3958520     HPrz    A    C        0      0        2 
  13  chr13_3958520     ZBoe    A    C        0      0        2 
  13  chr13_3958520     ZGre    A    C      0.5      1        2 
  13  chr13_3958520     ZHar    A    C        0      0        2 
  13  chr13_3958520   Sample    A    C        0      0        2 
  13  chr13_3964844     AAsi    C    A        0      0        2 
  13  chr13_3964844     AKia    C    A        0      0        2 
  13  chr13_3964844     AOna    C    A        0      0        2 
  13  chr13_3964844     ASom    C    A        0      0        2 
  13  chr13_3964844     HCab    C    A        1      2        2 
  13  chr13_3964844     HPrz    C    A        1      2        2 
  13  chr13_3964844     ZBoe    C    A        0      0        2 
  13  chr13_3964844     ZGre    C    A        0      0        2 
  13  chr13_3964844     ZHar    C    A        0      0        2 
  13  chr13_3964844   Sample    C    A        0      0        2 
  13  chr13_3968312     AAsi    C    T        0      0        2 
  13  chr13_3968312     AKia    C    T        0      0        2 
  13  chr13_3968312     AOna    C    T        0      0        2 
  13  chr13_3968312     ASom    C    T        0      0        2 
  13  chr13_3968312     HCab    C    T        1      2        2 
  13  chr13_3968312     HPrz    C    T        1      2        2 
  13  chr13_3968312     ZBoe    C    T        0      0        2 
  13  chr13_3968312     ZGre    C    T        0      0        2 
  13  chr13_3968312     ZHar    C    T        0      0        2 
  13  chr13_3968312   Sample    C    T        0      0        2 
  13  chr13_3985791     AAsi    G    T        0      0        2 
  13  chr13_3985791     AKia    G    T        1      2        2 
  13  chr13_3985791     AOna    G    T        1      2        2 
  13  chr13_3985791     ASom    G    T        0      0        2 
  13  chr13_3985791     HCab    G    T        0      0        2 
  13  chr13_3985791     HPrz    G    T        0      0        2 
  13  chr13_3985791     ZBoe    G    T        0      0        2 
  13  chr13_3985791     ZGre    G    T        0      0        2 
  13  chr13_3985791     ZHar    G    T        0      0        2 
  13  chr13_3985791   Sample    G    T        0      0        2 
  13  chr13_3991494     AAsi    A    C        0      0        2 
  13  chr13_3991494     AKia    A    C        0      0        2 
  13  chr13_3991494     AOna    A    C        1      2        2 
  13  chr13_3991494     ASom    A    C        0      0        2 
  13  chr13_3991494     HCab    A    C        0      0        2 
  13  chr13_3991494     HPrz    A    C        0      0        2 
  13  chr13_3991494     ZBoe    A    C        0      0        2 
  13  chr13_3991494     ZGre    A    C        0      0        2 
  13  chr13_3991494     ZHar    A    C        0      0        2 
  13  chr13_3991494   Sample    A    C        0      0        2 
  13  chr13_3995487     AAsi    A    C        0      0        2 
  13  chr13_3995487     AKia    A    C        1      2        2 
  13  chr13_3995487     AOna    A    C        1      2        2 
  13  chr13_3995487     ASom    A    C        0      0        2 
  13  chr13_3995487     HCab    A    C        0      0        2 
  13  chr13_3995487     HPrz    A    C        0      0        2 
  13  chr13_3995487     ZBoe    A    C        0      0        2 
  13  chr13_3995487     ZGre    A    C        0      0        2 
  13  chr13_3995487     ZHar    A    C        0      0        2 
  13  chr13_3995487   Sample    A    C        0      0        2 
  13  chr13_3998563     AAsi    G    A      0.5      1        2 
  13  chr13_3998563     AKia    G    A        0      0        2 
  13  chr13_3998563     AOna    G    A        0      0        2 
  13  chr13_3998563     ASom    G    A      0.5      1        2 
  13  chr13_3998563     HCab    G    A        0      0        2 
  13  chr13_3998563     HPrz    G    A        0      0        2 
  13  chr13_3998563     ZBoe    G    A        0      0        2 
  13  chr13_3998563     ZGre    G    A        0      0        2 
  13  chr13_3998563     ZHar    G    A        0      0        2 
  13  chr13_3998563   Sample    G    A        1      2        2 
  13  chr13_3999391     AAsi    A    G        0      0        2 
  13  chr13_3999391     AKia    A    G        0      0        2 
  13  chr13_3999391     AOna    A    G        0      0        2 
  13  chr13_3999391     ASom    A    G        0      0        2 
  13  chr13_3999391     HCab    A    G        0      0        2 
  13  chr13_3999391     HPrz    A    G        0      0        2 
  13  chr13_3999391     ZBoe    A    G        0      0        2 
  13  chr13_3999391     ZGre    A    G        0      0        2 
  13  chr13_3999391     ZHar    A    G      0.5      1        2 
  13  chr13_3999391   Sample    A    G        0      0        2 
  13  chr13_4001603     AAsi    A    G        0      0        2 
  13  chr13_4001603     AKia    A    G        0      0        2 
  13  chr13_4001603     AOna    A    G        0      0        2 
  13  chr13_4001603     ASom    A    G        0      0        2 
  13  chr13_4001603     HCab    A    G        1      2        2 
  13  chr13_4001603     HPrz    A    G        1      2        2 
  13  chr13_4001603     ZBoe    A    G        0      0        2 
  13  chr13_4001603     ZGre    A    G        0      0        2 
  13  chr13_4001603     ZHar    A    G        0      0        2 
  13  chr13_4001603   Sample    A    G        0      0        2 
  13  chr13_4005107     AAsi    G    T        0      0        2 
  13  chr13_4005107     AKia    G    T        0      0        2 
  13  chr13_4005107     AOna    G    T        0      0        2 
  13  chr13_4005107     ASom    G    T        0      0        2 
  13  chr13_4005107     HCab    G    T        1      2        2 
  13  chr13_4005107     HPrz    G    T        1      2        2 
  13  chr13_4005107     ZBoe    G    T        0      0        2 
  13  chr13_4005107     ZGre    G    T        0      0        2 
  13  chr13_4005107     ZHar    G    T        0      0        2 
  13  chr13_4005107   Sample    G    T        0      0        2 
  13  chr13_4012344     AAsi    T    C        0      0        2 
  13  chr13_4012344     AKia    T    C        0      0        2 
  13  chr13_4012344     AOna    T    C        0      0        2 
  13  chr13_4012344     ASom    T    C        0      0        2 
  13  chr13_4012344     HCab    T    C        0      0        2 
  13  chr13_4012344     HPrz    T    C        0      0        2 
  13  chr13_4012344     ZBoe    T    C      0.5      1        2 
  13  chr13_4012344     ZGre    T    C        0      0        2 
  13  chr13_4012344     ZHar    T    C        0      0        2 
  13  chr13_4012344   Sample    T    C        0      0        2 
  13  chr13_4012543     AAsi    T    C        0      0        2 
  13  chr13_4012543     AKia    T    C        0      0        2 
  13  chr13_4012543     AOna    T    C        0      0        2 
  13  chr13_4012543     ASom    T    C        0      0        2 
  13  chr13_4012543     HCab    T    C        1      2        2 
  13  chr13_4012543     HPrz    T    C        1      2        2 
  13  chr13_4012543     ZBoe    T    C        0      0        2 
  13  chr13_4012543     ZGre    T    C        0      0        2 
  13  chr13_4012543     ZHar    T    C        0      0        2 
  13  chr13_4012543   Sample    T    C        0      0        2 
  13  chr13_4030550     AAsi    C    A        0      0        2 
  13  chr13_4030550     AKia    C    A        0      0        2 
  13  chr13_4030550     AOna    C    A        0      0        2 
  13  chr13_4030550     ASom    C    A        0      0        2 
  13  chr13_4030550     HCab    C    A        0      0        2 
  13  chr13_4030550     HPrz    C    A        0      0        2 
  13  chr13_4030550     ZBoe    C    A        1      2        2 
  13  chr13_4030550     ZGre    C    A        1      2        2 
  13  chr13_4030550     ZHar    C    A        1      2        2 
  13  chr13_4030550   Sample    C    A        0      0        2 
  13  chr13_4031197     AAsi    T    C        1      2        2 
  13  chr13_4031197     AKia    T    C        0      0        2 
  13  chr13_4031197     AOna    T    C        0      0        2 
  13  chr13_4031197     ASom    T    C      0.5      1        2 
  13  chr13_4031197     HCab    T    C        0      0        2 
  13  chr13_4031197     HPrz    T    C        0      0        2 
  13  chr13_4031197     ZBoe    T    C        0      0        2 
  13  chr13_4031197     ZGre    T    C        0      0        2 
  13  chr13_4031197     ZHar    T    C        0      0        2 
  13  chr13_4031197   Sample    T    C        1      2        2 
  13  chr13_4037707     AAsi    T    C        0      0        2 
  13  chr13_4037707     AKia    T    C        0      0        2 
  13  chr13_4037707     AOna    T    C        0      0        2 
  13  chr13_4037707     ASom    T    C        0      0        2 
  13  chr13_4037707     HCab    T    C        0      0        2 
  13  chr13_4037707     HPrz    T    C        0      0        2 
  13  chr13_4037707     ZBoe    T    C      0.5      1        2 
  13  chr13_4037707     ZGre    T    C        0      0        2 
  13  chr13_4037707     ZHar    T    C        0      0        2 
  13  chr13_4037707   Sample    T    C        0      0        2 
  13  chr13_4038977     AAsi    C    T        0      0        2 
  13  chr13_4038977     AKia    C    T        0      0        2 
  13  chr13_4038977     AOna    C    T        0      0        2 
  13  chr13_4038977     ASom    C    T        0      0        2 
  13  chr13_4038977     HCab    C    T        0      0        2 
  13  chr13_4038977     HPrz    C    T      0.5      1        2 
  13  chr13_4038977     ZBoe    C    T        0      0        2 
  13  chr13_4038977     ZGre    C    T        0      0        2 
  13  chr13_4038977     ZHar    C    T        0      0        2 
  13  chr13_4038977   Sample    C    T        0      0        2 
  13  chr13_4048629     AAsi    A    G        0      0        2 
  13  chr13_4048629     AKia    A    G        0      0        2 
  13  chr13_4048629     AOna    A    G        1      2        2 
  13  chr13_4048629     ASom    A    G        0      0        2 
  13  chr13_4048629     HCab    A    G        0      0        2 
  13  chr13_4048629     HPrz    A    G        0      0        2 
  13  chr13_4048629     ZBoe    A    G        0      0        2 
  13  chr13_4048629     ZGre    A    G        0      0        2 
  13  chr13_4048629     ZHar    A    G        0      0        2 
  13  chr13_4048629   Sample    A    G        0      0        2 
  13  chr13_4051667     AAsi    T    C        0      0        2 
  13  chr13_4051667     AKia    T    C        0      0        2 
  13  chr13_4051667     AOna    T    C        0      0        2 
  13  chr13_4051667     ASom    T    C        0      0        2 
  13  chr13_4051667     HCab    T    C        1      2        2 
  13  chr13_4051667     HPrz    T    C        1      2        2 
  13  chr13_4051667     ZBoe    T    C      0.5      1        2 
  13  chr13_4051667     ZGre    T    C        0      0        2 
  13  chr13_4051667     ZHar    T    C        0      0        2 
  13  chr13_4051667   Sample    T    C        0      0        2 
  13  chr13_4058055     AAsi    G    A        0      0        2 
  13  chr13_4058055     AKia    G    A        0      0        2 
  13  chr13_4058055     AOna    G    A        0      0        2 
  13  chr13_4058055     ASom    G    A        0      0        2 
  13  chr13_4058055     HCab    G    A        0      0        2 
  13  chr13_4058055     HPrz    G    A        0      0        2 
  13  chr13_4058055     ZBoe    G    A        0      0        2 
  13  chr13_4058055     ZGre    G    A        0      0        2 
  13  chr13_4058055     ZHar    G    A        1      2        2 
  13  chr13_4058055   Sample    G    A        0      0        2 
  13  chr13_4059089     AAsi    G    A      0.5      1        2 
  13  chr13_4059089     AKia    G    A        0      0        2 
  13  chr13_4059089     AOna    G    A        0      0        2 
  13  chr13_4059089     ASom    G    A      0.5      1        2 
  13  chr13_4059089     HCab    G    A        0      0        2 
  13  chr13_4059089     HPrz    G    A        0      0        2 
  13  chr13_4059089     ZBoe    G    A        0      0        2 
  13  chr13_4059089     ZGre    G    A        0      0        2 
  13  chr13_4059089     ZHar    G    A        0      0        2 
  13  chr13_4059089   Sample    G    A        1      2        2 
  13  chr13_4060856     AAsi    G    A        0      0        2 
  13  chr13_4060856     AKia    G    A        0      0        2 
  13  chr13_4060856     AOna    G    A        0      0        2 
  13  chr13_4060856     ASom    G    A        0      0        2 
  13  chr13_4060856     HCab    G    A        1      2        2 
  13  chr13_4060856     HPrz    G    A        1      2        2 
  13  chr13_4060856     ZBoe    G    A        0      0        2 
  13  chr13_4060856     ZGre    G    A        0      0        2 
  13  chr13_4060856     ZHar    G    A        0      0        2 
  13  chr13_4060856   Sample    G    A        0      0        2 
  13  chr13_4066963     AAsi    A    G        0      0        2 
  13  chr13_4066963     AKia    A    G        0      0        2 
  13  chr13_4066963     AOna    A    G        0      0        2 
  13  chr13_4066963     ASom    A    G        0      0        2 
  13  chr13_4066963     HCab    A    G        0      0        2 
  13  chr13_4066963     HPrz    A    G        0      0        2 
  13  chr13_4066963     ZBoe    A    G        0      0        2 
  13  chr13_4066963     ZGre    A    G        0      0        2 
  13  chr13_4066963     ZHar    A    G      0.5      1        2 
  13  chr13_4066963   Sample    A    G        0      0        2 
  13  chr13_4071966     AAsi    T    G        1      2        2 
  13  chr13_4071966     AKia    T    G        0      0        2 
  13  chr13_4071966     AOna    T    G        0      0        2 
  13  chr13_4071966     ASom    T    G        1      2        2 
  13  chr13_4071966     HCab    T    G        0      0        2 
  13  chr13_4071966     HPrz    T    G        0      0        2 
  13  chr13_4071966     ZBoe    T    G        0      0        2 
  13  chr13_4071966     ZGre    T    G        0      0        2 
  13  chr13_4071966     ZHar    T    G        0      0        2 
  13  chr13_4071966   Sample    T    G        1      2        2 
  13  chr13_4082049     AAsi    G    A        0      0        2 
  13  chr13_4082049     AKia    G    A        0      0        2 
  13  chr13_4082049     AOna    G    A        0      0        2 
  13  chr13_4082049     ASom    G    A        0      0        2 
  13  chr13_4082049     HCab    G    A        1      2        2 
  13  chr13_4082049     HPrz    G    A        1      2        2 
  13  chr13_4082049     ZBoe    G    A        0      0        2 
  13  chr13_4082049     ZGre    G    A        0      0        2 
  13  chr13_4082049     ZHar    G    A        0      0        2 
  13  chr13_4082049   Sample    G    A        0      0        2 
  13  chr13_4082982     AAsi    A    T        1      2        2 
  13  chr13_4082982     AKia    A    T        0      0        2 
  13  chr13_4082982     AOna    A    T        0      0        2 
  13  chr13_4082982     ASom    A    T        0      0        2 
  13  chr13_4082982     HCab    A    T        0      0        2 
  13  chr13_4082982     HPrz    A    T        0      0        2 
  13  chr13_4082982     ZBoe    A    T        0      0        2 
  13  chr13_4082982     ZGre    A    T        0      0        2 
  13  chr13_4082982     ZHar    A    T        0      0        2 
  13  chr13_4082982   Sample    A    T        1      2        2 
  13  chr13_4083252     AAsi    C    T        0      0        2 
  13  chr13_4083252     AKia    C    T        0      0        2 
  13  chr13_4083252     AOna    C    T        0      0        2 
  13  chr13_4083252     ASom    C    T        0      0        2 
  13  chr13_4083252     HCab    C    T        0      0        2 
  13  chr13_4083252     HPrz    C    T      0.5      1        2 
  13  chr13_4083252     ZBoe    C    T        0      0        2 
  13  chr13_4083252     ZGre    C    T        0      0        2 
  13  chr13_4083252     ZHar    C    T        0      0        2 
  13  chr13_4083252   Sample    C    T        0      0        2 
  13  chr13_4083766     AAsi    T    C        0      0        2 
  13  chr13_4083766     AKia    T    C        0      0        2 
  13  chr13_4083766     AOna    T    C        0      0        2 
  13  chr13_4083766     ASom    T    C        0      0        2 
  13  chr13_4083766     HCab    T    C        0      0        2 
  13  chr13_4083766     HPrz    T    C        0      0        2 
  13  chr13_4083766     ZBoe    T    C        0      0        2 
  13  chr13_4083766     ZGre    T    C      0.5      1        2 
  13  chr13_4083766     ZHar    T    C        0      0        2 
  13  chr13_4083766   Sample    T    C        0      0        2 
  13  chr13_4090818     AAsi    C    G        0      0        2 
  13  chr13_4090818     AKia    C    G        0      0        2 
  13  chr13_4090818     AOna    C    G        0      0        2 
  13  chr13_4090818     ASom    C    G        0      0        2 
  13  chr13_4090818     HCab    C    G        1      2        2 
  13  chr13_4090818     HPrz    C    G        1      2        2 
  13  chr13_4090818     ZBoe    C    G        0      0        2 
  13  chr13_4090818     ZGre    C    G        0      0        2 
  13  chr13_4090818     ZHar    C    G        0      0        2 
  13  chr13_4090818   Sample    C    G        0      0        2 
  13  chr13_4103154     AAsi    C    T        0      0        2 
  13  chr13_4103154     AKia    C    T        0      0        2 
  13  chr13_4103154     AOna    C    T        0      0        2 
  13  chr13_4103154     ASom    C    T        0      0        2 
  13  chr13_4103154     HCab    C    T      0.5      1        2 
  13  chr13_4103154     HPrz    C    T      0.5      1        2 
  13  chr13_4103154     ZBoe    C    T        0      0        2 
  13  chr13_4103154     ZGre    C    T        0      0        2 
  13  chr13_4103154     ZHar    C    T        0      0        2 
  13  chr13_4103154   Sample    C    T        0      0        2 
  13  chr13_4105445     AAsi    A    G        0      0        2 
  13  chr13_4105445     AKia    A    G        0      0        2 
  13  chr13_4105445     AOna    A    G        0      0        2 
  13  chr13_4105445     ASom    A    G        0      0        2 
  13  chr13_4105445     HCab    A    G        1      2        2 
  13  chr13_4105445     HPrz    A    G        1      2        2 
  13  chr13_4105445     ZBoe    A    G        0      0        2 
  13  chr13_4105445     ZGre    A    G        0      0        2 
  13  chr13_4105445     ZHar    A    G        0      0        2 
  13  chr13_4105445   Sample    A    G        0      0        2 
  13  chr13_4105906     AAsi    G    A        0      0        2 
  13  chr13_4105906     AKia    G    A        0      0        2 
  13  chr13_4105906     AOna    G    A        0      0        2 
  13  chr13_4105906     ASom    G    A      0.5      1        2 
  13  chr13_4105906     HCab    G    A        0      0        2 
  13  chr13_4105906     HPrz    G    A        0      0        2 
  13  chr13_4105906     ZBoe    G    A        0      0        2 
  13  chr13_4105906     ZGre    G    A        0      0        2 
  13  chr13_4105906     ZHar    G    A        0      0        2 
  13  chr13_4105906   Sample    G    A        0      0        2 
  13  chr13_4106132     AAsi    A    G        0      0        2 
  13  chr13_4106132     AKia    A    G        0      0        2 
  13  chr13_4106132     AOna    A    G        0      0        2 
  13  chr13_4106132     ASom    A    G        0      0        2 
  13  chr13_4106132     HCab    A    G        0      0        2 
  13  chr13_4106132     HPrz    A    G        0      0        2 
  13  chr13_4106132     ZBoe    A    G      0.5      1        2 
  13  chr13_4106132     ZGre    A    G        0      0        2 
  13  chr13_4106132     ZHar    A    G        0      0        2 
  13  chr13_4106132   Sample    A    G        0      0        2 
  13  chr13_4106286     AAsi    C    T        0      0        2 
  13  chr13_4106286     AKia    C    T        0      0        2 
  13  chr13_4106286     AOna    C    T        1      2        2 
  13  chr13_4106286     ASom    C    T        0      0        2 
  13  chr13_4106286     HCab    C    T        0      0        2 
  13  chr13_4106286     HPrz    C    T        0      0        2 
  13  chr13_4106286     ZBoe    C    T        0      0        2 
  13  chr13_4106286     ZGre    C    T        0      0        2 
  13  chr13_4106286     ZHar    C    T        0      0        2 
  13  chr13_4106286   Sample    C    T        0      0        2 
  13  chr13_4115754     AAsi    A    C        0      0        2 
  13  chr13_4115754     AKia    A    C        0      0        2 
  13  chr13_4115754     AOna    A    C        1      2        2 
  13  chr13_4115754     ASom    A    C        0      0        2 
  13  chr13_4115754     HCab    A    C        0      0        2 
  13  chr13_4115754     HPrz    A    C        0      0        2 
  13  chr13_4115754     ZBoe    A    C        0      0        2 
  13  chr13_4115754     ZGre    A    C        0      0        2 
  13  chr13_4115754     ZHar    A    C        0      0        2 
  13  chr13_4115754   Sample    A    C        0      0        2 
  13  chr13_4122125     AAsi    A    G        0      0        2 
  13  chr13_4122125     AKia    A    G        0      0        2 
  13  chr13_4122125     AOna    A    G        0      0        2 
  13  chr13_4122125     ASom    A    G        0      0        2 
  13  chr13_4122125     HCab    A    G        1      2        2 
  13  chr13_4122125     HPrz    A    G        1      2        2 
  13  chr13_4122125     ZBoe    A    G        0      0        2 
  13  chr13_4122125     ZGre    A    G        0      0        2 
  13  chr13_4122125     ZHar    A    G        0      0        2 
  13  chr13_4122125   Sample    A    G        0      0        2 
  13  chr13_4132411     AAsi    A    G        0      0        2 
  13  chr13_4132411     AKia    A    G        0      0        2 
  13  chr13_4132411     AOna    A    G        0      0        2 
  13  chr13_4132411     ASom    A    G        0      0        2 
  13  chr13_4132411     HCab    A    G        0      0        2 
  13  chr13_4132411     HPrz    A    G        0      0        2 
  13  chr13_4132411     ZBoe    A    G        1      2        2 
  13  chr13_4132411     ZGre    A    G        1      2        2 
  13  chr13_4132411     ZHar    A    G        1      2        2 
  13  chr13_4132411   Sample    A    G        0      0        2 
  13  chr13_4144407     AAsi    G    C        0      0        2 
  13  chr13_4144407     AKia    G    C        0      0        2 
  13  chr13_4144407     AOna    G    C        0      0        2 
  13  chr13_4144407     ASom    G    C        0      0        2 
  13  chr13_4144407     HCab    G    C        0      0        2 
  13  chr13_4144407     HPrz    G    C        0      0        2 
  13  chr13_4144407     ZBoe    G    C        0      0        2 
  13  chr13_4144407     ZGre    G    C        0      0        2 
  13  chr13_4144407     ZHar    G    C      0.5      1        2 
  13  chr13_4144407   Sample    G    C        0      0        2 
  13  chr13_4146486     AAsi    C    T        0      0        2 
  13  chr13_4146486     AKia    C    T        0      0        2 
  13  chr13_4146486     AOna    C    T        0      0        2 
  13  chr13_4146486     ASom    C    T        0      0        2 
  13  chr13_4146486     HCab    C    T        1      2        2 
  13  chr13_4146486     HPrz    C    T        1      2        2 
  13  chr13_4146486     ZBoe    C    T        0      0        2 
  13  chr13_4146486     ZGre    C    T        0      0        2 
  13  chr13_4146486     ZHar    C    T        0      0        2 
  13  chr13_4146486   Sample    C    T        0      0        2 
  13  chr13_4151255     AAsi    A    C        0      0        2 
  13  chr13_4151255     AKia    A    C        1      2        2 
  13  chr13_4151255     AOna    A    C        0      0        2 
  13  chr13_4151255     ASom    A    C        0      0        2 
  13  chr13_4151255     HCab    A    C        0      0        2 
  13  chr13_4151255     HPrz    A    C        0      0        2 
  13  chr13_4151255     ZBoe    A    C        0      0        2 
  13  chr13_4151255     ZGre    A    C        0      0        2 
  13  chr13_4151255     ZHar    A    C        0      0        2 
  13  chr13_4151255   Sample    A    C        0      0        2 
  13  chr13_4151752     AAsi    T    G        0      0        2 
  13  chr13_4151752     AKia    T    G        0      0        2 
  13  chr13_4151752     AOna    T    G        0      0        2 
  13  chr13_4151752     ASom    T    G        0      0        2 
  13  chr13_4151752     HCab    T    G        0      0        2 
  13  chr13_4151752     HPrz    T    G        0      0        2 
  13  chr13_4151752     ZBoe    T    G      0.5      1        2 
  13  chr13_4151752     ZGre    T    G        0      0        2 
  13  chr13_4151752     ZHar    T    G        0      0        2 
  13  chr13_4151752   Sample    T    G        0      0        2 
  13  chr13_4159016     AAsi    A    T        0      0        2 
  13  chr13_4159016     AKia    A    T        0      0        2 
  13  chr13_4159016     AOna    A    T        0      0        2 
  13  chr13_4159016     ASom    A    T        0      0        2 
  13  chr13_4159016     HCab    A    T        0      0        2 
  13  chr13_4159016     HPrz    A    T        0      0        2 
  13  chr13_4159016     ZBoe    A    T        0      0        2 
  13  chr13_4159016     ZGre    A    T      0.5      1        2 
  13  chr13_4159016     ZHar    A    T        0      0        2 
  13  chr13_4159016   Sample    A    T        0      0        2 
  13  chr13_4159419     AAsi    A    G        0      0        2 
  13  chr13_4159419     AKia    A    G        0      0        2 
  13  chr13_4159419     AOna    A    G        0      0        2 
  13  chr13_4159419     ASom    A    G        0      0        2 
  13  chr13_4159419     HCab    A    G        0      0        2 
  13  chr13_4159419     HPrz    A    G        0      0        2 
  13  chr13_4159419     ZBoe    A    G        0      0        2 
  13  chr13_4159419     ZGre    A    G        1      2        2 
  13  chr13_4159419     ZHar    A    G        0      0        2 
  13  chr13_4159419   Sample    A    G        0      0        2 
  13  chr13_4160569     AAsi    G    C        0      0        2 
  13  chr13_4160569     AKia    G    C        0      0        2 
  13  chr13_4160569     AOna    G    C        0      0        2 
  13  chr13_4160569     ASom    G    C        0      0        2 
  13  chr13_4160569     HCab    G    C        0      0        2 
  13  chr13_4160569     HPrz    G    C        0      0        2 
  13  chr13_4160569     ZBoe    G    C      0.5      1        2 
  13  chr13_4160569     ZGre    G    C        0      0        2 
  13  chr13_4160569     ZHar    G    C        0      0        2 
  13  chr13_4160569   Sample    G    C        0      0        2 
  13  chr13_4161697     AAsi    A    G        0      0        2 
  13  chr13_4161697     AKia    A    G        0      0        2 
  13  chr13_4161697     AOna    A    G        0      0        2 
  13  chr13_4161697     ASom    A    G        0      0        2 
  13  chr13_4161697     HCab    A    G        0      0        2 
  13  chr13_4161697     HPrz    A    G        0      0        2 
  13  chr13_4161697     ZBoe    A    G        1      2        2 
  13  chr13_4161697     ZGre    A    G        0      0        2 
  13  chr13_4161697     ZHar    A    G        1      2        2 
  13  chr13_4161697   Sample    A    G        0      0        2 
  13  chr13_4162010     AAsi    T    A        0      0        2 
  13  chr13_4162010     AKia    T    A        0      0        2 
  13  chr13_4162010     AOna    T    A        0      0        2 
  13  chr13_4162010     ASom    T    A        0      0        2 
  13  chr13_4162010     HCab    T    A        1      2        2 
  13  chr13_4162010     HPrz    T    A        1      2        2 
  13  chr13_4162010     ZBoe    T    A        0      0        2 
  13  chr13_4162010     ZGre    T    A        0      0        2 
  13  chr13_4162010     ZHar    T    A        0      0        2 
  13  chr13_4162010   Sample    T    A        0      0        2 
  13  chr13_4162543     AAsi    T    C        0      0        2 
  13  chr13_4162543     AKia    T    C        0      0        2 
  13  chr13_4162543     AOna    T    C        0      0        2 
  13  chr13_4162543     ASom    T    C        0      0        2 
  13  chr13_4162543     HCab    T    C      0.5      1        2 
  13  chr13_4162543     HPrz    T    C        1      2        2 
  13  chr13_4162543     ZBoe    T    C        0      0        2 
  13  chr13_4162543     ZGre    T    C        0      0        2 
  13  chr13_4162543     ZHar    T    C        0      0        2 
  13  chr13_4162543   Sample    T    C        0      0        2 
  13  chr13_4165457     AAsi    A    G        1      2        2 
  13  chr13_4165457     AKia    A    G        0      0        2 
  13  chr13_4165457     AOna    A    G        0      0        2 
  13  chr13_4165457     ASom    A    G        1      2        2 
  13  chr13_4165457     HCab    A    G        0      0        2 
  13  chr13_4165457     HPrz    A    G        0      0        2 
  13  chr13_4165457     ZBoe    A    G        0      0        2 
  13  chr13_4165457     ZGre    A    G        0      0        2 
  13  chr13_4165457     ZHar    A    G        0      0        2 
  13  chr13_4165457   Sample    A    G        0      0        2 
  13  chr13_4168943     AAsi    T    C        0      0        2 
  13  chr13_4168943     AKia    T    C      0.5      1        2 
  13  chr13_4168943     AOna    T    C        0      0        2 
  13  chr13_4168943     ASom    T    C        0      0        2 
  13  chr13_4168943     HCab    T    C        0      0        2 
  13  chr13_4168943     HPrz    T    C        0      0        2 
  13  chr13_4168943     ZBoe    T    C        0      0        2 
  13  chr13_4168943     ZGre    T    C        0      0        2 
  13  chr13_4168943     ZHar    T    C        0      0        2 
  13  chr13_4168943   Sample    T    C        0      0        2 
  13  chr13_4172626     AAsi    A    G        0      0        2 
  13  chr13_4172626     AKia    A    G        0      0        2 
  13  chr13_4172626     AOna    A    G        0      0        2 
  13  chr13_4172626     ASom    A    G        0      0        2 
  13  chr13_4172626     HCab    A    G        0      0        2 
  13  chr13_4172626     HPrz    A    G      0.5      1        2 
  13  chr13_4172626     ZBoe    A    G        0      0        2 
  13  chr13_4172626     ZGre    A    G        0      0        2 
  13  chr13_4172626     ZHar    A    G        0      0        2 
  13  chr13_4172626   Sample    A    G        0      0        2 
  13  chr13_4174342     AAsi    T    C        0      0        2 
  13  chr13_4174342     AKia    T    C        0      0        2 
  13  chr13_4174342     AOna    T    C        0      0        2 
  13  chr13_4174342     ASom    T    C        0      0        2 
  13  chr13_4174342     HCab    T    C        0      0        2 
  13  chr13_4174342     HPrz    T    C        0      0        2 
  13  chr13_4174342     ZBoe    T    C        0      0        2 
  13  chr13_4174342     ZGre    T    C        0      0        2 
  13  chr13_4174342     ZHar    T    C      0.5      1        2 
  13  chr13_4174342   Sample    T    C        0      0        2 
  13  chr13_4179859     AAsi    C    G        0      0        2 
  13  chr13_4179859     AKia    C    G      0.5      1        2 
  13  chr13_4179859     AOna    C    G        0      0        2 
  13  chr13_4179859     ASom    C    G        0      0        2 
  13  chr13_4179859     HCab    C    G        0      0        2 
  13  chr13_4179859     HPrz    C    G        0      0        2 
  13  chr13_4179859     ZBoe    C    G        1      2        2 
  13  chr13_4179859     ZGre    C    G        1      2        2 
  13  chr13_4179859     ZHar    C    G        1      2        2 
  13  chr13_4179859   Sample    C    G        0      0        2 
  13  chr13_4182844     AAsi    C    T        0      0        2 
  13  chr13_4182844     AKia    C    T        1      2        2 
  13  chr13_4182844     AOna    C    T        1      2        2 
  13  chr13_4182844     ASom    C    T        0      0        2 
  13  chr13_4182844     HCab    C    T        0      0        2 
  13  chr13_4182844     HPrz    C    T        0      0        2 
  13  chr13_4182844     ZBoe    C    T        0      0        2 
  13  chr13_4182844     ZGre    C    T        0      0        2 
  13  chr13_4182844     ZHar    C    T        0      0        2 
  13  chr13_4182844   Sample    C    T        0      0        2 
  13  chr13_4187632     AAsi    C    T        0      0        2 
  13  chr13_4187632     AKia    C    T        0      0        2 
  13  chr13_4187632     AOna    C    T        0      0        2 
  13  chr13_4187632     ASom    C    T        0      0        2 
  13  chr13_4187632     HCab    C    T        1      2        2 
  13  chr13_4187632     HPrz    C    T        1      2        2 
  13  chr13_4187632     ZBoe    C    T        0      0        2 
  13  chr13_4187632     ZGre    C    T        0      0        2 
  13  chr13_4187632     ZHar    C    T        0      0        2 
  13  chr13_4187632   Sample    C    T        0      0        2 
  13  chr13_4193077     AAsi    T    A        1      2        2 
  13  chr13_4193077     AKia    T    A        0      0        2 
  13  chr13_4193077     AOna    T    A        0      0        2 
  13  chr13_4193077     ASom    T    A        1      2        2 
  13  chr13_4193077     HCab    T    A        0      0        2 
  13  chr13_4193077     HPrz    T    A        0      0        2 
  13  chr13_4193077     ZBoe    T    A        0      0        2 
  13  chr13_4193077     ZGre    T    A        0      0        2 
  13  chr13_4193077     ZHar    T    A        0      0        2 
  13  chr13_4193077   Sample    T    A        1      2        2 
  13  chr13_4197985     AAsi    T    C        0      0        2 
  13  chr13_4197985     AKia    T    C        0      0        2 
  13  chr13_4197985     AOna    T    C        0      0        2 
  13  chr13_4197985     ASom    T    C        0      0        2 
  13  chr13_4197985     HCab    T    C        0      0        2 
  13  chr13_4197985     HPrz    T    C        0      0        2 
  13  chr13_4197985     ZBoe    T    C        1      2        2 
  13  chr13_4197985     ZGre    T    C        0      0        2 
  13  chr13_4197985     ZHar    T    C        0      0        2 
  13  chr13_4197985   Sample    T    C        0      0        2 
  13  chr13_4200305     AAsi    A    G      0.5      1        2 
  13  chr13_4200305     AKia    A    G        0      0        2 
  13  chr13_4200305     AOna    A    G        0      0        2 
  13  chr13_4200305     ASom    A    G        1      2        2 
  13  chr13_4200305     HCab    A    G        0      0        2 
  13  chr13_4200305     HPrz    A    G        0      0        2 
  13  chr13_4200305     ZBoe    A    G        0      0        2 
  13  chr13_4200305     ZGre    A    G        0      0        2 
  13  chr13_4200305     ZHar    A    G        0      0        2 
  13  chr13_4200305   Sample    A    G        0      0        2 
  13  chr13_4203032     AAsi    T    C        0      0        2 
  13  chr13_4203032     AKia    T    C        0      0        2 
  13  chr13_4203032     AOna    T    C        0      0        2 
  13  chr13_4203032     ASom    T    C        0      0        2 
  13  chr13_4203032     HCab    T    C        0      0        2 
  13  chr13_4203032     HPrz    T    C        0      0        2 
  13  chr13_4203032     ZBoe    T    C      0.5      1        2 
  13  chr13_4203032     ZGre    T    C        0      0        2 
  13  chr13_4203032     ZHar    T    C        0      0        2 
  13  chr13_4203032   Sample    T    C        0      0        2 
  13  chr13_4204199     AAsi    C    G        0      0        2 
  13  chr13_4204199     AKia    C    G        0      0        2 
  13  chr13_4204199     AOna    C    G        0      0        2 
  13  chr13_4204199     ASom    C    G        0      0        2 
  13  chr13_4204199     HCab    C    G      0.5      1        2 
  13  chr13_4204199     HPrz    C    G      0.5      1        2 
  13  chr13_4204199     ZBoe    C    G        0      0        2 
  13  chr13_4204199     ZGre    C    G        0      0        2 
  13  chr13_4204199     ZHar    C    G        0      0        2 
  13  chr13_4204199   Sample    C    G        0      0        2 
  13  chr13_4204841     AAsi    T    G        0      0        2 
  13  chr13_4204841     AKia    T    G      0.5      1        2 
  13  chr13_4204841     AOna    T    G        0      0        2 
  13  chr13_4204841     ASom    T    G        0      0        2 
  13  chr13_4204841     HCab    T    G        0      0        2 
  13  chr13_4204841     HPrz    T    G        0      0        2 
  13  chr13_4204841     ZBoe    T    G        0      0        2 
  13  chr13_4204841     ZGre    T    G        0      0        2 
  13  chr13_4204841     ZHar    T    G        0      0        2 
  13  chr13_4204841   Sample    T    G        0      0        2 
  13  chr13_4205106     AAsi    A    G        0      0        2 
  13  chr13_4205106     AKia    A    G        0      0        2 
  13  chr13_4205106     AOna    A    G        0      0        2 
  13  chr13_4205106     ASom    A    G        0      0        2 
  13  chr13_4205106     HCab    A    G        0      0        2 
  13  chr13_4205106     HPrz    A    G        0      0        2 
  13  chr13_4205106     ZBoe    A    G        0      0        2 
  13  chr13_4205106     ZGre    A    G        1      2        2 
  13  chr13_4205106     ZHar    A    G        0      0        2 
  13  chr13_4205106   Sample    A    G        0      0        2 
  13  chr13_4206313     AAsi    C    T        0      0        2 
  13  chr13_4206313     AKia    C    T        0      0        2 
  13  chr13_4206313     AOna    C    T        0      0        2 
  13  chr13_4206313     ASom    C    T        0      0        2 
  13  chr13_4206313     HCab    C    T        0      0        2 
  13  chr13_4206313     HPrz    C    T        0      0        2 
  13  chr13_4206313     ZBoe    C    T      0.5      1        2 
  13  chr13_4206313     ZGre    C    T        0      0        2 
  13  chr13_4206313     ZHar    C    T        0      0        2 
  13  chr13_4206313   Sample    C    T        0      0        2 
  13  chr13_4208238     AAsi    T    C        0      0        2 
  13  chr13_4208238     AKia    T    C        0      0        2 
  13  chr13_4208238     AOna    T    C        0      0        2 
  13  chr13_4208238     ASom    T    C        0      0        2 
  13  chr13_4208238     HCab    T    C        1      2        2 
  13  chr13_4208238     HPrz    T    C        1      2        2 
  13  chr13_4208238     ZBoe    T    C        0      0        2 
  13  chr13_4208238     ZGre    T    C        0      0        2 
  13  chr13_4208238     ZHar    T    C        0      0        2 
  13  chr13_4208238   Sample    T    C        0      0        2 
  13  chr13_4210602     AAsi    T    C        0      0        2 
  13  chr13_4210602     AKia    T    C      0.5      1        2 
  13  chr13_4210602     AOna    T    C        1      2        2 
  13  chr13_4210602     ASom    T    C        0      0        2 
  13  chr13_4210602     HCab    T    C        0      0        2 
  13  chr13_4210602     HPrz    T    C        0      0        2 
  13  chr13_4210602     ZBoe    T    C        0      0        2 
  13  chr13_4210602     ZGre    T    C        0      0        2 
  13  chr13_4210602     ZHar    T    C        0      0        2 
  13  chr13_4210602   Sample    T    C        0      0        2 
  13  chr13_4213777     AAsi    A    G        0      0        2 
  13  chr13_4213777     AKia    A    G        0      0        2 
  13  chr13_4213777     AOna    A    G        0      0        2 
  13  chr13_4213777     ASom    A    G        0      0        2 
  13  chr13_4213777     HCab    A    G        0      0        2 
  13  chr13_4213777     HPrz    A    G        0      0        2 
  13  chr13_4213777     ZBoe    A    G      0.5      1        2 
  13  chr13_4213777     ZGre    A    G        0      0        2 
  13  chr13_4213777     ZHar    A    G        0      0        2 
  13  chr13_4213777   Sample    A    G        0      0        2 
  13  chr13_4218449     AAsi    A    G        0      0        2 
  13  chr13_4218449     AKia    A    G        0      0        2 
  13  chr13_4218449     AOna    A    G        0      0        2 
  13  chr13_4218449     ASom    A    G      0.5      1        2 
  13  chr13_4218449     HCab    A    G        1      2        2 
  13  chr13_4218449     HPrz    A    G        1      2        2 
  13  chr13_4218449     ZBoe    A    G        0      0        2 
  13  chr13_4218449     ZGre    A    G        1      2        2 
  13  chr13_4218449     ZHar    A    G        0      0        2 
  13  chr13_4218449   Sample    A    G        0      0        2 
  13  chr13_4220952     AAsi    A    C        0      0        2 
  13  chr13_4220952     AKia    A    C        0      0        2 
  13  chr13_4220952     AOna    A    C        0      0        2 
  13  chr13_4220952     ASom    A    C        0      0        2 
  13  chr13_4220952     HCab    A    C        1      2        2 
  13  chr13_4220952     HPrz    A    C        1      2        2 
  13  chr13_4220952     ZBoe    A    C        0      0        2 
  13  chr13_4220952     ZGre    A    C        0      0        2 
  13  chr13_4220952     ZHar    A    C        0      0        2 
  13  chr13_4220952   Sample    A    C        0      0        2 
  13  chr13_4225262     AAsi    T    C        1      2        2 
  13  chr13_4225262     AKia    T    C        0      0        2 
  13  chr13_4225262     AOna    T    C        0      0        2 
  13  chr13_4225262     ASom    T    C        1      2        2 
  13  chr13_4225262     HCab    T    C        0      0        2 
  13  chr13_4225262     HPrz    T    C        0      0        2 
  13  chr13_4225262     ZBoe    T    C        0      0        2 
  13  chr13_4225262     ZGre    T    C        0      0        2 
  13  chr13_4225262     ZHar    T    C        0      0        2 
  13  chr13_4225262   Sample    T    C        1      2        2 
  13  chr13_4226256     AAsi    T    C        0      0        2 
  13  chr13_4226256     AKia    T    C        0      0        2 
  13  chr13_4226256     AOna    T    C        0      0        2 
  13  chr13_4226256     ASom    T    C        0      0        2 
  13  chr13_4226256     HCab    T    C        1      2        2 
  13  chr13_4226256     HPrz    T    C        1      2        2 
  13  chr13_4226256     ZBoe    T    C        0      0        2 
  13  chr13_4226256     ZGre    T    C        0      0        2 
  13  chr13_4226256     ZHar    T    C        1      2        2 
  13  chr13_4226256   Sample    T    C        0      0        2 
  13  chr13_4228757     AAsi    A    G        0      0        2 
  13  chr13_4228757     AKia    A    G      0.5      1        2 
  13  chr13_4228757     AOna    A    G        1      2        2 
  13  chr13_4228757     ASom    A    G        0      0        2 
  13  chr13_4228757     HCab    A    G        0      0        2 
  13  chr13_4228757     HPrz    A    G        0      0        2 
  13  chr13_4228757     ZBoe    A    G        0      0        2 
  13  chr13_4228757     ZGre    A    G        0      0        2 
  13  chr13_4228757     ZHar    A    G        0      0        2 
  13  chr13_4228757   Sample    A    G        0      0        2 
  13  chr13_4228868     AAsi    A    G        0      0        2 
  13  chr13_4228868     AKia    A    G        0      0        2 
  13  chr13_4228868     AOna    A    G        0      0        2 
  13  chr13_4228868     ASom    A    G        0      0        2 
  13  chr13_4228868     HCab    A    G        0      0        2 
  13  chr13_4228868     HPrz    A    G        0      0        2 
  13  chr13_4228868     ZBoe    A    G      0.5      1        2 
  13  chr13_4228868     ZGre    A    G        0      0        2 
  13  chr13_4228868     ZHar    A    G        0      0        2 
  13  chr13_4228868   Sample    A    G        0      0        2 
  13  chr13_4228962     AAsi    A    G        0      0        2 
  13  chr13_4228962     AKia    A    G      0.5      1        2 
  13  chr13_4228962     AOna    A    G        0      0        2 
  13  chr13_4228962     ASom    A    G        0      0        2 
  13  chr13_4228962     HCab    A    G        1      2        2 
  13  chr13_4228962     HPrz    A    G        1      2        2 
  13  chr13_4228962     ZBoe    A    G        0      0        2 
  13  chr13_4228962     ZGre    A    G        0      0        2 
  13  chr13_4228962     ZHar    A    G        0      0        2 
  13  chr13_4228962   Sample    A    G        0      0        2 
  13  chr13_4229456     AAsi    C    T        1      2        2 
  13  chr13_4229456     AKia    C    T        0      0        2 
  13  chr13_4229456     AOna    C    T        0      0        2 
  13  chr13_4229456     ASom    C    T        1      2        2 
  13  chr13_4229456     HCab    C    T        0      0        2 
  13  chr13_4229456     HPrz    C    T        0      0        2 
  13  chr13_4229456     ZBoe    C    T        0      0        2 
  13  chr13_4229456     ZGre    C    T        0      0        2 
  13  chr13_4229456     ZHar    C    T        0      0        2 
  13  chr13_4229456   Sample    C    T        1      2        2 
  13  chr13_4234269     AAsi    A    G        0      0        2 
  13  chr13_4234269     AKia    A    G      0.5      1        2 
  13  chr13_4234269     AOna    A    G        0      0        2 
  13  chr13_4234269     ASom    A    G        0      0        2 
  13  chr13_4234269     HCab    A    G        0      0        2 
  13  chr13_4234269     HPrz    A    G        0      0        2 
  13  chr13_4234269     ZBoe    A    G        0      0        2 
  13  chr13_4234269     ZGre    A    G        0      0        2 
  13  chr13_4234269     ZHar    A    G        0      0        2 
  13  chr13_4234269   Sample    A    G        0      0        2 
  13  chr13_4236489     AAsi    C    G        0      0        2 
  13  chr13_4236489     AKia    C    G        0      0        2 
  13  chr13_4236489     AOna    C    G        1      2        2 
  13  chr13_4236489     ASom    C    G        0      0        2 
  13  chr13_4236489     HCab    C    G        0      0        2 
  13  chr13_4236489     HPrz    C    G        0      0        2 
  13  chr13_4236489     ZBoe    C    G        0      0        2 
  13  chr13_4236489     ZGre    C    G        0      0        2 
  13  chr13_4236489     ZHar    C    G        0      0        2 
  13  chr13_4236489   Sample    C    G        0      0        2 
  13  chr13_4241687     AAsi    C    T        0      0        2 
  13  chr13_4241687     AKia    C    T        0      0        2 
  13  chr13_4241687     AOna    C    T        1      2        2 
  13  chr13_4241687     ASom    C    T        0      0        2 
  13  chr13_4241687     HCab    C    T        0      0        2 
  13  chr13_4241687     HPrz    C    T        0      0        2 
  13  chr13_4241687     ZBoe    C    T        0      0        2 
  13  chr13_4241687     ZGre    C    T        0      0        2 
  13  chr13_4241687     ZHar    C    T        0      0        2 
  13  chr13_4241687   Sample    C    T        0      0        2 
  13  chr13_4258514     AAsi    A    G        0      0        2 
  13  chr13_4258514     AKia    A    G        0      0        2 
  13  chr13_4258514     AOna    A    G        0      0        2 
  13  chr13_4258514     ASom    A    G        0      0        2 
  13  chr13_4258514     HCab    A    G        0      0        2 
  13  chr13_4258514     HPrz    A    G        0      0        2 
  13  chr13_4258514     ZBoe    A    G        0      0        2 
  13  chr13_4258514     ZGre    A    G        0      0        2 
  13  chr13_4258514     ZHar    A    G        1      2        2 
  13  chr13_4258514   Sample    A    G        0      0        2 
  13  chr13_4260878     AAsi    G    C        0      0        2 
  13  chr13_4260878     AKia    G    C        0      0        2 
  13  chr13_4260878     AOna    G    C        0      0        2 
  13  chr13_4260878     ASom    G    C        0      0        2 
  13  chr13_4260878     HCab    G    C        0      0        2 
  13  chr13_4260878     HPrz    G    C        0      0        2 
  13  chr13_4260878     ZBoe    G    C        1      2        2 
  13  chr13_4260878     ZGre    G    C        1      2        2 
  13  chr13_4260878     ZHar    G    C        1      2        2 
  13  chr13_4260878   Sample    G    C        0      0        2 
  13  chr13_4264323     AAsi    G    A        0      0        2 
  13  chr13_4264323     AKia    G    A        0      0        2 
  13  chr13_4264323     AOna    G    A        0      0        2 
  13  chr13_4264323     ASom    G    A        0      0        2 
  13  chr13_4264323     HCab    G    A        1      2        2 
  13  chr13_4264323     HPrz    G    A        1      2        2 
  13  chr13_4264323     ZBoe    G    A        0      0        2 
  13  chr13_4264323     ZGre    G    A        0      0        2 
  13  chr13_4264323     ZHar    G    A        0      0        2 
  13  chr13_4264323   Sample    G    A        0      0        2 
  13  chr13_4264415     AAsi    T    C        0      0        2 
  13  chr13_4264415     AKia    T    C        0      0        2 
  13  chr13_4264415     AOna    T    C        0      0        2 
  13  chr13_4264415     ASom    T    C        0      0        2 
  13  chr13_4264415     HCab    T    C        0      0        2 
  13  chr13_4264415     HPrz    T    C        0      0        2 
  13  chr13_4264415     ZBoe    T    C        1      2        2 
  13  chr13_4264415     ZGre    T    C        1      2        2 
  13  chr13_4264415     ZHar    T    C        1      2        2 
  13  chr13_4264415   Sample    T    C        0      0        2 
  13  chr13_4266096     AAsi    G    A      0.5      1        2 
  13  chr13_4266096     AKia    G    A        0      0        2 
  13  chr13_4266096     AOna    G    A        0      0        2 
  13  chr13_4266096     ASom    G    A      0.5      1        2 
  13  chr13_4266096     HCab    G    A        0      0        2 
  13  chr13_4266096     HPrz    G    A        0      0        2 
  13  chr13_4266096     ZBoe    G    A        0      0        2 
  13  chr13_4266096     ZGre    G    A        0      0        2 
  13  chr13_4266096     ZHar    G    A        0      0        2 
  13  chr13_4266096   Sample    G    A        0      0        2 
  13  chr13_4269369     AAsi    T    C        0      0        2 
  13  chr13_4269369     AKia    T    C        0      0        2 
  13  chr13_4269369     AOna    T    C        0      0        2 
  13  chr13_4269369     ASom    T    C        0      0        2 
  13  chr13_4269369     HCab    T    C      0.5      1        2 
  13  chr13_4269369     HPrz    T    C        0      0        2 
  13  chr13_4269369     ZBoe    T    C        0      0        2 
  13  chr13_4269369     ZGre    T    C        0      0        2 
  13  chr13_4269369     ZHar    T    C        0      0        2 
  13  chr13_4269369   Sample    T    C        0      0        2 
  13  chr13_4275572     AAsi    C    A        0      0        2 
  13  chr13_4275572     AKia    C    A        0      0        2 
  13  chr13_4275572     AOna    C    A        0      0        2 
  13  chr13_4275572     ASom    C    A        0      0        2 
  13  chr13_4275572     HCab    C    A        0      0        2 
  13  chr13_4275572     HPrz    C    A        0      0        2 
  13  chr13_4275572     ZBoe    C    A        0      0        2 
  13  chr13_4275572     ZGre    C    A        0      0        2 
  13  chr13_4275572     ZHar    C    A      0.5      1        2 
  13  chr13_4275572   Sample    C    A        0      0        2 
  13  chr13_4278858     AAsi    A    G        0      0        2 
  13  chr13_4278858     AKia    A    G        0      0        2 
  13  chr13_4278858     AOna    A    G        0      0        2 
  13  chr13_4278858     ASom    A    G        0      0        2 
  13  chr13_4278858     HCab    A    G        0      0        2 
  13  chr13_4278858     HPrz    A    G        0      0        2 
  13  chr13_4278858     ZBoe    A    G        0      0        2 
  13  chr13_4278858     ZGre    A    G      0.5      1        2 
  13  chr13_4278858     ZHar    A    G        0      0        2 
  13  chr13_4278858   Sample    A    G        0      0        2 
  13  chr13_4287707     AAsi    A    G        0      0        2 
  13  chr13_4287707     AKia    A    G        0      0        2 
  13  chr13_4287707     AOna    A    G        0      0        2 
  13  chr13_4287707     ASom    A    G        0      0        2 
  13  chr13_4287707     HCab    A    G        0      0        2 
  13  chr13_4287707     HPrz    A    G        0      0        2 
  13  chr13_4287707     ZBoe    A    G        0      0        2 
  13  chr13_4287707     ZGre    A    G        1      2        2 
  13  chr13_4287707     ZHar    A    G        0      0        2 
  13  chr13_4287707   Sample    A    G        0      0        2 
  13  chr13_4288321     AAsi    C    T        0      0        2 
  13  chr13_4288321     AKia    C    T        0      0        2 
  13  chr13_4288321     AOna    C    T        0      0        2 
  13  chr13_4288321     ASom    C    T        0      0        2 
  13  chr13_4288321     HCab    C    T        0      0        2 
  13  chr13_4288321     HPrz    C    T        0      0        2 
  13  chr13_4288321     ZBoe    C    T        0      0        2 
  13  chr13_4288321     ZGre    C    T      0.5      1        2 
  13  chr13_4288321     ZHar    C    T        0      0        2 
  13  chr13_4288321   Sample    C    T        0      0        2 
  13  chr13_4290226     AAsi    G    A        0      0        2 
  13  chr13_4290226     AKia    G    A        0      0        2 
  13  chr13_4290226     AOna    G    A        0      0        2 
  13  chr13_4290226     ASom    G    A        1      2        2 
  13  chr13_4290226     HCab    G    A        0      0        2 
  13  chr13_4290226     HPrz    G    A        0      0        2 
  13  chr13_4290226     ZBoe    G    A        0      0        2 
  13  chr13_4290226     ZGre    G    A        0      0        2 
  13  chr13_4290226     ZHar    G    A        0      0        2 
  13  chr13_4290226   Sample    G    A        0      0        2 
  13  chr13_4291780     AAsi    G    T        1      2        2 
  13  chr13_4291780     AKia    G    T        0      0        2 
  13  chr13_4291780     AOna    G    T        0      0        2 
  13  chr13_4291780     ASom    G    T        1      2        2 
  13  chr13_4291780     HCab    G    T        0      0        2 
  13  chr13_4291780     HPrz    G    T        0      0        2 
  13  chr13_4291780     ZBoe    G    T        0      0        2 
  13  chr13_4291780     ZGre    G    T        0      0        2 
  13  chr13_4291780     ZHar    G    T        0      0        2 
  13  chr13_4291780   Sample    G    T        1      2        2 
  13  chr13_4292349     AAsi    C    T        0      0        2 
  13  chr13_4292349     AKia    C    T        0      0        2 
  13  chr13_4292349     AOna    C    T        0      0        2 
  13  chr13_4292349     ASom    C    T        0      0        2 
  13  chr13_4292349     HCab    C    T      0.5      1        2 
  13  chr13_4292349     HPrz    C    T        0      0        2 
  13  chr13_4292349     ZBoe    C    T        0      0        2 
  13  chr13_4292349     ZGre    C    T        0      0        2 
  13  chr13_4292349     ZHar    C    T        0      0        2 
  13  chr13_4292349   Sample    C    T        0      0        2 
  13  chr13_4298267     AAsi    A    G        1      2        2 
  13  chr13_4298267     AKia    A    G        0      0        2 
  13  chr13_4298267     AOna    A    G        0      0        2 
  13  chr13_4298267     ASom    A    G        1      2        2 
  13  chr13_4298267     HCab    A    G        0      0        2 
  13  chr13_4298267     HPrz    A    G        0      0        2 
  13  chr13_4298267     ZBoe    A    G        0      0        2 
  13  chr13_4298267     ZGre    A    G        0      0        2 
  13  chr13_4298267     ZHar    A    G        0      0        2 
  13  chr13_4298267   Sample    A    G        1      2        2 
  13  chr13_4305094     AAsi    C    T        0      0        2 
  13  chr13_4305094     AKia    C    T        0      0        2 
  13  chr13_4305094     AOna    C    T        0      0        2 
  13  chr13_4305094     ASom    C    T        0      0        2 
  13  chr13_4305094     HCab    C    T        0      0        2 
  13  chr13_4305094     HPrz    C    T        0      0        2 
  13  chr13_4305094     ZBoe    C    T        0      0        2 
  13  chr13_4305094     ZGre    C    T        0      0        2 
  13  chr13_4305094     ZHar    C    T        1      2        2 
  13  chr13_4305094   Sample    C    T        0      0        2 
  13  chr13_4305772     AAsi    A    G        0      0        2 
  13  chr13_4305772     AKia    A    G        0      0        2 
  13  chr13_4305772     AOna    A    G        0      0        2 
  13  chr13_4305772     ASom    A    G        0      0        2 
  13  chr13_4305772     HCab    A    G        0      0        2 
  13  chr13_4305772     HPrz    A    G        0      0        2 
  13  chr13_4305772     ZBoe    A    G      0.5      1        2 
  13  chr13_4305772     ZGre    A    G        0      0        2 
  13  chr13_4305772     ZHar    A    G        0      0        2 
  13  chr13_4305772   Sample    A    G        0      0        2 
  13  chr13_4315021     AAsi    T    C        0      0        2 
  13  chr13_4315021     AKia    T    C        0      0        2 
  13  chr13_4315021     AOna    T    C        0      0        2 
  13  chr13_4315021     ASom    T    C        0      0        2 
  13  chr13_4315021     HCab    T    C      0.5      1        2 
  13  chr13_4315021     HPrz    T    C        0      0        2 
  13  chr13_4315021     ZBoe    T    C        0      0        2 
  13  chr13_4315021     ZGre    T    C        0      0        2 
  13  chr13_4315021     ZHar    T    C        0      0        2 
  13  chr13_4315021   Sample    T    C        0      0        2 
  13  chr13_4323078     AAsi    G    A        0      0        2 
  13  chr13_4323078     AKia    G    A        0      0        2 
  13  chr13_4323078     AOna    G    A        0      0        2 
  13  chr13_4323078     ASom    G    A        0      0        2 
  13  chr13_4323078     HCab    G    A        1      2        2 
  13  chr13_4323078     HPrz    G    A        1      2        2 
  13  chr13_4323078     ZBoe    G    A        0      0        2 
  13  chr13_4323078     ZGre    G    A        0      0        2 
  13  chr13_4323078     ZHar    G    A        0      0        2 
  13  chr13_4323078   Sample    G    A        0      0        2 
  13  chr13_4324773     AAsi    T    G        0      0        2 
  13  chr13_4324773     AKia    T    G        0      0        2 
  13  chr13_4324773     AOna    T    G        0      0        2 
  13  chr13_4324773     ASom    T    G        0      0        2 
  13  chr13_4324773     HCab    T    G        0      0        2 
  13  chr13_4324773     HPrz    T    G      0.5      1        2 
  13  chr13_4324773     ZBoe    T    G        0      0        2 
  13  chr13_4324773     ZGre    T    G        0      0        2 
  13  chr13_4324773     ZHar    T    G        0      0        2 
  13  chr13_4324773   Sample    T    G        0      0        2 
  13  chr13_4326093     AAsi    T    G        0      0        2 
  13  chr13_4326093     AKia    T    G        0      0        2 
  13  chr13_4326093     AOna    T    G        0      0        2 
  13  chr13_4326093     ASom    T    G        0      0        2 
  13  chr13_4326093     HCab    T    G        0      0        2 
  13  chr13_4326093     HPrz    T    G        0      0        2 
  13  chr13_4326093     ZBoe    T    G        0      0        2 
  13  chr13_4326093     ZGre    T    G      0.5      1        2 
  13  chr13_4326093     ZHar    T    G        0      0        2 
  13  chr13_4326093   Sample    T    G        0      0        2 
  13  chr13_4337341     AAsi    C    T        0      0        2 
  13  chr13_4337341     AKia    C    T        1      2        2 
  13  chr13_4337341     AOna    C    T        0      0        2 
  13  chr13_4337341     ASom    C    T        0      0        2 
  13  chr13_4337341     HCab    C    T        0      0        2 
  13  chr13_4337341     HPrz    C    T        0      0        2 
  13  chr13_4337341     ZBoe    C    T        0      0        2 
  13  chr13_4337341     ZGre    C    T        0      0        2 
  13  chr13_4337341     ZHar    C    T        0      0        2 
  13  chr13_4337341   Sample    C    T        0      0        2 
  13  chr13_4344449     AAsi    G    C        0      0        2 
  13  chr13_4344449     AKia    G    C        0      0        2 
  13  chr13_4344449     AOna    G    C        0      0        2 
  13  chr13_4344449     ASom    G    C        0      0        2 
  13  chr13_4344449     HCab    G    C        0      0        2 
  13  chr13_4344449     HPrz    G    C        1      2        2 
  13  chr13_4344449     ZBoe    G    C        0      0        2 
  13  chr13_4344449     ZGre    G    C        0      0        2 
  13  chr13_4344449     ZHar    G    C        0      0        2 
  13  chr13_4344449   Sample    G    C        0      0        2 
  13  chr13_4346848     AAsi    A    G        0      0        2 
  13  chr13_4346848     AKia    A    G        0      0        2 
  13  chr13_4346848     AOna    A    G        0      0        2 
  13  chr13_4346848     ASom    A    G        0      0        2 
  13  chr13_4346848     HCab    A    G        1      2        2 
  13  chr13_4346848     HPrz    A    G        1      2        2 
  13  chr13_4346848     ZBoe    A    G        0      0        2 
  13  chr13_4346848     ZGre    A    G        0      0        2 
  13  chr13_4346848     ZHar    A    G        0      0        2 
  13  chr13_4346848   Sample    A    G        0      0        2 
  13  chr13_4348234     AAsi    T    C        0      0        2 
  13  chr13_4348234     AKia    T    C        0      0        2 
  13  chr13_4348234     AOna    T    C        0      0        2 
  13  chr13_4348234     ASom    T    C        0      0        2 
  13  chr13_4348234     HCab    T    C        1      2        2 
  13  chr13_4348234     HPrz    T    C        1      2        2 
  13  chr13_4348234     ZBoe    T    C        0      0        2 
  13  chr13_4348234     ZGre    T    C        0      0        2 
  13  chr13_4348234     ZHar    T    C        0      0        2 
  13  chr13_4348234   Sample    T    C        0      0        2 
  13  chr13_4351790     AAsi    G    A        0      0        2 
  13  chr13_4351790     AKia    G    A        0      0        2 
  13  chr13_4351790     AOna    G    A        0      0        2 
  13  chr13_4351790     ASom    G    A      0.5      1        2 
  13  chr13_4351790     HCab    G    A        0      0        2 
  13  chr13_4351790     HPrz    G    A        0      0        2 
  13  chr13_4351790     ZBoe    G    A        0      0        2 
  13  chr13_4351790     ZGre    G    A        0      0        2 
  13  chr13_4351790     ZHar    G    A        0      0        2 
  13  chr13_4351790   Sample    G    A        0      0        2 
  13  chr13_4353569     AAsi    G    A        0      0        2 
  13  chr13_4353569     AKia    G    A        0      0        2 
  13  chr13_4353569     AOna    G    A        0      0        2 
  13  chr13_4353569     ASom    G    A        0      0        2 
  13  chr13_4353569     HCab    G    A        0      0        2 
  13  chr13_4353569     HPrz    G    A        0      0        2 
  13  chr13_4353569     ZBoe    G    A        0      0        2 
  13  chr13_4353569     ZGre    G    A      0.5      1        2 
  13  chr13_4353569     ZHar    G    A        0      0        2 
  13  chr13_4353569   Sample    G    A        0      0        2 
  13  chr13_4360086     AAsi    G    A        0      0        2 
  13  chr13_4360086     AKia    G    A        0      0        2 
  13  chr13_4360086     AOna    G    A        0      0        2 
  13  chr13_4360086     ASom    G    A        0      0        2 
  13  chr13_4360086     HCab    G    A        1      2        2 
  13  chr13_4360086     HPrz    G    A        1      2        2 
  13  chr13_4360086     ZBoe    G    A        0      0        2 
  13  chr13_4360086     ZGre    G    A        0      0        2 
  13  chr13_4360086     ZHar    G    A        0      0        2 
  13  chr13_4360086   Sample    G    A        0      0        2 
  13  chr13_4360711     AAsi    A    C        0      0        2 
  13  chr13_4360711     AKia    A    C        0      0        2 
  13  chr13_4360711     AOna    A    C        0      0        2 
  13  chr13_4360711     ASom    A    C        0      0        2 
  13  chr13_4360711     HCab    A    C        0      0        2 
  13  chr13_4360711     HPrz    A    C        0      0        2 
  13  chr13_4360711     ZBoe    A    C        0      0        2 
  13  chr13_4360711     ZGre    A    C      0.5      1        2 
  13  chr13_4360711     ZHar    A    C        0      0        2 
  13  chr13_4360711   Sample    A    C        0      0        2 
  13  chr13_4364220     AAsi    T    A        0      0        2 
  13  chr13_4364220     AKia    T    A        1      2        2 
  13  chr13_4364220     AOna    T    A        1      2        2 
  13  chr13_4364220     ASom    T    A        0      0        2 
  13  chr13_4364220     HCab    T    A        0      0        2 
  13  chr13_4364220     HPrz    T    A        0      0        2 
  13  chr13_4364220     ZBoe    T    A        0      0        2 
  13  chr13_4364220     ZGre    T    A        0      0        2 
  13  chr13_4364220     ZHar    T    A        0      0        2 
  13  chr13_4364220   Sample    T    A        0      0        2 
  13  chr13_4370277     AAsi    A    G        0      0        2 
  13  chr13_4370277     AKia    A    G        0      0        2 
  13  chr13_4370277     AOna    A    G        0      0        2 
  13  chr13_4370277     ASom    A    G        0      0        2 
  13  chr13_4370277     HCab    A    G        0      0        2 
  13  chr13_4370277     HPrz    A    G        0      0        2 
  13  chr13_4370277     ZBoe    A    G        0      0        2 
  13  chr13_4370277     ZGre    A    G        0      0        2 
  13  chr13_4370277     ZHar    A    G        1      2        2 
  13  chr13_4370277   Sample    A    G        0      0        2 
  13  chr13_4370282     AAsi    C    A        0      0        2 
  13  chr13_4370282     AKia    C    A        0      0        2 
  13  chr13_4370282     AOna    C    A        0      0        2 
  13  chr13_4370282     ASom    C    A        0      0        2 
  13  chr13_4370282     HCab    C    A        0      0        2 
  13  chr13_4370282     HPrz    C    A        0      0        2 
  13  chr13_4370282     ZBoe    C    A        0      0        2 
  13  chr13_4370282     ZGre    C    A        1      2        2 
  13  chr13_4370282     ZHar    C    A        0      0        2 
  13  chr13_4370282   Sample    C    A        0      0        2 
  13  chr13_4371642     AAsi    T    C        0      0        2 
  13  chr13_4371642     AKia    T    C        0      0        2 
  13  chr13_4371642     AOna    T    C        0      0        2 
  13  chr13_4371642     ASom    T    C        0      0        2 
  13  chr13_4371642     HCab    T    C        1      2        2 
  13  chr13_4371642     HPrz    T    C        1      2        2 
  13  chr13_4371642     ZBoe    T    C        0      0        2 
  13  chr13_4371642     ZGre    T    C        0      0        2 
  13  chr13_4371642     ZHar    T    C        0      0        2 
  13  chr13_4371642   Sample    T    C        0      0        2 
  13  chr13_4371926     AAsi    A    G        0      0        2 
  13  chr13_4371926     AKia    A    G      0.5      1        2 
  13  chr13_4371926     AOna    A    G        0      0        2 
  13  chr13_4371926     ASom    A    G        0      0        2 
  13  chr13_4371926     HCab    A    G        0      0        2 
  13  chr13_4371926     HPrz    A    G        0      0        2 
  13  chr13_4371926     ZBoe    A    G        0      0        2 
  13  chr13_4371926     ZGre    A    G        0      0        2 
  13  chr13_4371926     ZHar    A    G        0      0        2 
  13  chr13_4371926   Sample    A    G        0      0        2 
  13  chr13_4376473     AAsi    C    G        0      0        2 
  13  chr13_4376473     AKia    C    G        0      0        2 
  13  chr13_4376473     AOna    C    G        0      0        2 
  13  chr13_4376473     ASom    C    G        0      0        2 
  13  chr13_4376473     HCab    C    G        1      2        2 
  13  chr13_4376473     HPrz    C    G        1      2        2 
  13  chr13_4376473     ZBoe    C    G        0      0        2 
  13  chr13_4376473     ZGre    C    G        0      0        2 
  13  chr13_4376473     ZHar    C    G        0      0        2 
  13  chr13_4376473   Sample    C    G        0      0        2 
  13  chr13_4378685     AAsi    A    G        0      0        2 
  13  chr13_4378685     AKia    A    G        0      0        2 
  13  chr13_4378685     AOna    A    G        0      0        2 
  13  chr13_4378685     ASom    A    G        0      0        2 
  13  chr13_4378685     HCab    A    G        0      0        2 
  13  chr13_4378685     HPrz    A    G        0      0        2 
  13  chr13_4378685     ZBoe    A    G      0.5      1        2 
  13  chr13_4378685     ZGre    A    G        0      0        2 
  13  chr13_4378685     ZHar    A    G        0      0        2 
  13  chr13_4378685   Sample    A    G        0      0        2 
  13  chr13_4380762     AAsi    A    G        0      0        2 
  13  chr13_4380762     AKia    A    G        0      0        2 
  13  chr13_4380762     AOna    A    G        0      0        2 
  13  chr13_4380762     ASom    A    G        0      0        2 
  13  chr13_4380762     HCab    A    G      0.5      1        2 
  13  chr13_4380762     HPrz    A    G        0      0        2 
  13  chr13_4380762     ZBoe    A    G        0      0        2 
  13  chr13_4380762     ZGre    A    G        0      0        2 
  13  chr13_4380762     ZHar    A    G        0      0        2 
  13  chr13_4380762   Sample    A    G        0      0        2 
  13  chr13_4381000     AAsi    A    C        0      0        2 
  13  chr13_4381000     AKia    A    C        0      0        2 
  13  chr13_4381000     AOna    A    C        0      0        2 
  13  chr13_4381000     ASom    A    C        0      0        2 
  13  chr13_4381000     HCab    A    C        1      2        2 
  13  chr13_4381000     HPrz    A    C        1      2        2 
  13  chr13_4381000     ZBoe    A    C        0      0        2 
  13  chr13_4381000     ZGre    A    C        0      0        2 
  13  chr13_4381000     ZHar    A    C        0      0        2 
  13  chr13_4381000   Sample    A    C        0      0        2 
  13  chr13_4383141     AAsi    A    G        0      0        2 
  13  chr13_4383141     AKia    A    G        0      0        2 
  13  chr13_4383141     AOna    A    G        0      0        2 
  13  chr13_4383141     ASom    A    G        0      0        2 
  13  chr13_4383141     HCab    A    G        1      2        2 
  13  chr13_4383141     HPrz    A    G        1      2        2 
  13  chr13_4383141     ZBoe    A    G        0      0        2 
  13  chr13_4383141     ZGre    A    G        0      0        2 
  13  chr13_4383141     ZHar    A    G        0      0        2 
  13  chr13_4383141   Sample    A    G        0      0        2 
  13  chr13_4383494     AAsi    T    C      0.5      1        2 
  13  chr13_4383494     AKia    T    C        0      0        2 
  13  chr13_4383494     AOna    T    C        0      0        2 
  13  chr13_4383494     ASom    T    C        1      2        2 
  13  chr13_4383494     HCab    T    C        0      0        2 
  13  chr13_4383494     HPrz    T    C        0      0        2 
  13  chr13_4383494     ZBoe    T    C      0.5      1        2 
  13  chr13_4383494     ZGre    T    C        0      0        2 
  13  chr13_4383494     ZHar    T    C        0      0        2 
  13  chr13_4383494   Sample    T    C        0      0        2 
  13  chr13_4383707     AAsi    G    A        0      0        2 
  13  chr13_4383707     AKia    G    A        0      0        2 
  13  chr13_4383707     AOna    G    A        0      0        2 
  13  chr13_4383707     ASom    G    A        0      0        2 
  13  chr13_4383707     HCab    G    A        0      0        2 
  13  chr13_4383707     HPrz    G    A        0      0        2 
  13  chr13_4383707     ZBoe    G    A        0      0        2 
  13  chr13_4383707     ZGre    G    A        0      0        2 
  13  chr13_4383707     ZHar    G    A        1      2        2 
  13  chr13_4383707   Sample    G    A        0      0        2 
  13  chr13_4396955     AAsi    A    G        0      0        2 
  13  chr13_4396955     AKia    A    G        1      2        2 
  13  chr13_4396955     AOna    A    G        0      0        2 
  13  chr13_4396955     ASom    A    G        0      0        2 
  13  chr13_4396955     HCab    A    G        0      0        2 
  13  chr13_4396955     HPrz    A    G        0      0        2 
  13  chr13_4396955     ZBoe    A    G        0      0        2 
  13  chr13_4396955     ZGre    A    G        0      0        2 
  13  chr13_4396955     ZHar    A    G        0      0        2 
  13  chr13_4396955   Sample    A    G        0      0        2 
  13  chr13_4399195     AAsi    T    A      0.5      1        2 
  13  chr13_4399195     AKia    T    A        0      0        2 
  13  chr13_4399195     AOna    T    A        0      0        2 
  13  chr13_4399195     ASom    T    A        0      0        2 
  13  chr13_4399195     HCab    T    A        0      0        2 
  13  chr13_4399195     HPrz    T    A        0      0        2 
  13  chr13_4399195     ZBoe    T    A        0      0        2 
  13  chr13_4399195     ZGre    T    A        0      0        2 
  13  chr13_4399195     ZHar    T    A        0      0        2 
  13  chr13_4399195   Sample    T    A        0      0        2 
  13  chr13_4400762     AAsi    T    C        0      0        2 
  13  chr13_4400762     AKia    T    C        1      2        2 
  13  chr13_4400762     AOna    T    C      0.5      1        2 
  13  chr13_4400762     ASom    T    C        0      0        2 
  13  chr13_4400762     HCab    T    C        0      0        2 
  13  chr13_4400762     HPrz    T    C        0      0        2 
  13  chr13_4400762     ZBoe    T    C        0      0        2 
  13  chr13_4400762     ZGre    T    C        0      0        2 
  13  chr13_4400762     ZHar    T    C        0      0        2 
  13  chr13_4400762   Sample    T    C        0      0        2 
  13  chr13_4415973     AAsi    G    A        0      0        2 
  13  chr13_4415973     AKia    G    A        0      0        2 
  13  chr13_4415973     AOna    G    A        0      0        2 
  13  chr13_4415973     ASom    G    A        0      0        2 
  13  chr13_4415973     HCab    G    A        0      0        2 
  13  chr13_4415973     HPrz    G    A        0      0        2 
  13  chr13_4415973     ZBoe    G    A        0      0        2 
  13  chr13_4415973     ZGre    G    A      0.5      1        2 
  13  chr13_4415973     ZHar    G    A        0      0        2 
  13  chr13_4415973   Sample    G    A        0      0        2 
  13  chr13_4418893     AAsi    T    C        0      0        2 
  13  chr13_4418893     AKia    T    C        0      0        2 
  13  chr13_4418893     AOna    T    C        0      0        2 
  13  chr13_4418893     ASom    T    C        0      0        2 
  13  chr13_4418893     HCab    T    C        0      0        2 
  13  chr13_4418893     HPrz    T    C        0      0        2 
  13  chr13_4418893     ZBoe    T    C        0      0        2 
  13  chr13_4418893     ZGre    T    C        0      0        2 
  13  chr13_4418893     ZHar    T    C      0.5      1        2 
  13  chr13_4418893   Sample    T    C        0      0        2 
  13  chr13_4420767     AAsi    T    C        0      0        2 
  13  chr13_4420767     AKia    T    C        0      0        2 
  13  chr13_4420767     AOna    T    C        1      2        2 
  13  chr13_4420767     ASom    T    C        0      0        2 
  13  chr13_4420767     HCab    T    C        0      0        2 
  13  chr13_4420767     HPrz    T    C        0      0        2 
  13  chr13_4420767     ZBoe    T    C        0      0        2 
  13  chr13_4420767     ZGre    T    C        0      0        2 
  13  chr13_4420767     ZHar    T    C        0      0        2 
  13  chr13_4420767   Sample    T    C        0      0        2 
  13  chr13_4435679     AAsi    C    T      0.5      1        2 
  13  chr13_4435679     AKia    C    T        0      0        2 
  13  chr13_4435679     AOna    C    T        0      0        2 
  13  chr13_4435679     ASom    C    T        0      0        2 
  13  chr13_4435679     HCab    C    T        0      0        2 
  13  chr13_4435679     HPrz    C    T        0      0        2 
  13  chr13_4435679     ZBoe    C    T        0      0        2 
  13  chr13_4435679     ZGre    C    T        0      0        2 
  13  chr13_4435679     ZHar    C    T        0      0        2 
  13  chr13_4435679   Sample    C    T        0      0        2 
  13  chr13_4435890     AAsi    A    T        0      0        2 
  13  chr13_4435890     AKia    A    T        0      0        2 
  13  chr13_4435890     AOna    A    T      0.5      1        2 
  13  chr13_4435890     ASom    A    T        0      0        2 
  13  chr13_4435890     HCab    A    T        0      0        2 
  13  chr13_4435890     HPrz    A    T        0      0        2 
  13  chr13_4435890     ZBoe    A    T        0      0        2 
  13  chr13_4435890     ZGre    A    T        0      0        2 
  13  chr13_4435890     ZHar    A    T        0      0        2 
  13  chr13_4435890   Sample    A    T        0      0        2 
  13  chr13_4448006     AAsi    A    G        0      0        2 
  13  chr13_4448006     AKia    A    G        0      0        2 
  13  chr13_4448006     AOna    A    G        0      0        2 
  13  chr13_4448006     ASom    A    G        0      0        2 
  13  chr13_4448006     HCab    A    G        1      2        2 
  13  chr13_4448006     HPrz    A    G        1      2        2 
  13  chr13_4448006     ZBoe    A    G        0      0        2 
  13  chr13_4448006     ZGre    A    G        0      0        2 
  13  chr13_4448006     ZHar    A    G        0      0        2 
  13  chr13_4448006   Sample    A    G        0      0        2 
  13  chr13_4451821     AAsi    G    A        1      2        2 
  13  chr13_4451821     AKia    G    A        0      0        2 
  13  chr13_4451821     AOna    G    A        0      0        2 
  13  chr13_4451821     ASom    G    A        1      2        2 
  13  chr13_4451821     HCab    G    A        0      0        2 
  13  chr13_4451821     HPrz    G    A        0      0        2 
  13  chr13_4451821     ZBoe    G    A        0      0        2 
  13  chr13_4451821     ZGre    G    A        0      0        2 
  13  chr13_4451821     ZHar    G    A        0      0        2 
  13  chr13_4451821   Sample    G    A        1      2        2 
  13  chr13_4454987     AAsi    A    G        0      0        2 
  13  chr13_4454987     AKia    A    G        0      0        2 
  13  chr13_4454987     AOna    A    G        0      0        2 
  13  chr13_4454987     ASom    A    G        0      0        2 
  13  chr13_4454987     HCab    A    G        0      0        2 
  13  chr13_4454987     HPrz    A    G        1      2        2 
  13  chr13_4454987     ZBoe    A    G        0      0        2 
  13  chr13_4454987     ZGre    A    G        0      0        2 
  13  chr13_4454987     ZHar    A    G        0      0        2 
  13  chr13_4454987   Sample    A    G        0      0        2 
  13  chr13_4455182     AAsi    G    A        0      0        2 
  13  chr13_4455182     AKia    G    A        0      0        2 
  13  chr13_4455182     AOna    G    A        0      0        2 
  13  chr13_4455182     ASom    G    A        0      0        2 
  13  chr13_4455182     HCab    G    A        0      0        2 
  13  chr13_4455182     HPrz    G    A        0      0        2 
  13  chr13_4455182     ZBoe    G    A        1      2        2 
  13  chr13_4455182     ZGre    G    A        1      2        2 
  13  chr13_4455182     ZHar    G    A        1      2        2 
  13  chr13_4455182   Sample    G    A        0      0        2 
  13  chr13_4458513     AAsi    G    T        1      2        2 
  13  chr13_4458513     AKia    G    T        0      0        2 
  13  chr13_4458513     AOna    G    T        0      0        2 
  13  chr13_4458513     ASom    G    T        0      0        2 
  13  chr13_4458513     HCab    G    T        0      0        2 
  13  chr13_4458513     HPrz    G    T        0      0        2 
  13  chr13_4458513     ZBoe    G    T        0      0        2 
  13  chr13_4458513     ZGre    G    T        0      0        2 
  13  chr13_4458513     ZHar    G    T        0      0        2 
  13  chr13_4458513   Sample    G    T        1      2        2 
  13  chr13_4460559     AAsi    G    A        0      0        2 
  13  chr13_4460559     AKia    G    A        0      0        2 
  13  chr13_4460559     AOna    G    A        0      0        2 
  13  chr13_4460559     ASom    G    A        0      0        2 
  13  chr13_4460559     HCab    G    A        1      2        2 
  13  chr13_4460559     HPrz    G    A        1      2        2 
  13  chr13_4460559     ZBoe    G    A        0      0        2 
  13  chr13_4460559     ZGre    G    A        0      0        2 
  13  chr13_4460559     ZHar    G    A        0      0        2 
  13  chr13_4460559   Sample    G    A        0      0        2 
  13  chr13_4468013     AAsi    G    C        0      0        2 
  13  chr13_4468013     AKia    G    C        0      0        2 
  13  chr13_4468013     AOna    G    C        0      0        2 
  13  chr13_4468013     ASom    G    C        0      0        2 
  13  chr13_4468013     HCab    G    C      0.5      1        2 
  13  chr13_4468013     HPrz    G    C        0      0        2 
  13  chr13_4468013     ZBoe    G    C        0      0        2 
  13  chr13_4468013     ZGre    G    C        0      0        2 
  13  chr13_4468013     ZHar    G    C        0      0        2 
  13  chr13_4468013   Sample    G    C        0      0        2 
  13  chr13_4474960     AAsi    G    C        0      0        2 
  13  chr13_4474960     AKia    G    C        0      0        2 
  13  chr13_4474960     AOna    G    C        0      0        2 
  13  chr13_4474960     ASom    G    C        0      0        2 
  13  chr13_4474960     HCab    G    C        1      2        2 
  13  chr13_4474960     HPrz    G    C        1      2        2 
  13  chr13_4474960     ZBoe    G    C        0      0        2 
  13  chr13_4474960     ZGre    G    C        0      0        2 
  13  chr13_4474960     ZHar    G    C        0      0        2 
  13  chr13_4474960   Sample    G    C        0      0        2 
  13  chr13_4482210     AAsi    G    C        0      0        2 
  13  chr13_4482210     AKia    G    C        0      0        2 
  13  chr13_4482210     AOna    G    C      0.5      1        2 
  13  chr13_4482210     ASom    G    C        0      0        2 
  13  chr13_4482210     HCab    G    C        0      0        2 
  13  chr13_4482210     HPrz    G    C        0      0        2 
  13  chr13_4482210     ZBoe    G    C        0      0        2 
  13  chr13_4482210     ZGre    G    C        0      0        2 
  13  chr13_4482210     ZHar    G    C        0      0        2 
  13  chr13_4482210   Sample    G    C        0      0        2 
  13  chr13_4482761     AAsi    A    G        0      0        2 
  13  chr13_4482761     AKia    A    G        0      0        2 
  13  chr13_4482761     AOna    A    G        0      0        2 
  13  chr13_4482761     ASom    A    G        0      0        2 
  13  chr13_4482761     HCab    A    G        1      2        2 
  13  chr13_4482761     HPrz    A    G        1      2        2 
  13  chr13_4482761     ZBoe    A    G        0      0        2 
  13  chr13_4482761     ZGre    A    G        0      0        2 
  13  chr13_4482761     ZHar    A    G        0      0        2 
  13  chr13_4482761   Sample    A    G        0      0        2 
  13  chr13_4490325     AAsi    A    G        0      0        2 
  13  chr13_4490325     AKia    A    G        0      0        2 
  13  chr13_4490325     AOna    A    G        0      0        2 
  13  chr13_4490325     ASom    A    G        0      0        2 
  13  chr13_4490325     HCab    A    G        0      0        2 
  13  chr13_4490325     HPrz    A    G        0      0        2 
  13  chr13_4490325     ZBoe    A    G        0      0        2 
  13  chr13_4490325     ZGre    A    G      0.5      1        2 
  13  chr13_4490325     ZHar    A    G        0      0        2 
  13  chr13_4490325   Sample    A    G        0      0        2 
  13  chr13_4506997     AAsi    A    G        0      0        2 
  13  chr13_4506997     AKia    A    G        0      0        2 
  13  chr13_4506997     AOna    A    G        0      0        2 
  13  chr13_4506997     ASom    A    G        0      0        2 
  13  chr13_4506997     HCab    A    G        0      0        2 
  13  chr13_4506997     HPrz    A    G        1      2        2 
  13  chr13_4506997     ZBoe    A    G        0      0        2 
  13  chr13_4506997     ZGre    A    G        0      0        2 
  13  chr13_4506997     ZHar    A    G        0      0        2 
  13  chr13_4506997   Sample    A    G        0      0        2 
  13  chr13_4508737     AAsi    T    C        0      0        2 
  13  chr13_4508737     AKia    T    C        0      0        2 
  13  chr13_4508737     AOna    T    C        0      0        2 
  13  chr13_4508737     ASom    T    C        0      0        2 
  13  chr13_4508737     HCab    T    C        0      0        2 
  13  chr13_4508737     HPrz    T    C        0      0        2 
  13  chr13_4508737     ZBoe    T    C        0      0        2 
  13  chr13_4508737     ZGre    T    C        0      0        2 
  13  chr13_4508737     ZHar    T    C        1      2        2 
  13  chr13_4508737   Sample    T    C        0      0        2 
  13  chr13_4518671     AAsi    A    G        0      0        2 
  13  chr13_4518671     AKia    A    G        0      0        2 
  13  chr13_4518671     AOna    A    G        0      0        2 
  13  chr13_4518671     ASom    A    G        0      0        2 
  13  chr13_4518671     HCab    A    G        0      0        2 
  13  chr13_4518671     HPrz    A    G        0      0        2 
  13  chr13_4518671     ZBoe    A    G      0.5      1        2 
  13  chr13_4518671     ZGre    A    G        0      0        2 
  13  chr13_4518671     ZHar    A    G        0      0        2 
  13  chr13_4518671   Sample    A    G        0      0        2 
  13  chr13_4524779     AAsi    C    A        0      0        2 
  13  chr13_4524779     AKia    C    A        0      0        2 
  13  chr13_4524779     AOna    C    A        0      0        2 
  13  chr13_4524779     ASom    C    A        0      0        2 
  13  chr13_4524779     HCab    C    A        0      0        2 
  13  chr13_4524779     HPrz    C    A        1      2        2 
  13  chr13_4524779     ZBoe    C    A        0      0        2 
  13  chr13_4524779     ZGre    C    A        0      0        2 
  13  chr13_4524779     ZHar    C    A        0      0        2 
  13  chr13_4524779   Sample    C    A        0      0        2 
  13  chr13_4526610     AAsi    A    G        0      0        2 
  13  chr13_4526610     AKia    A    G        0      0        2 
  13  chr13_4526610     AOna    A    G        0      0        2 
  13  chr13_4526610     ASom    A    G        0      0        2 
  13  chr13_4526610     HCab    A    G        0      0        2 
  13  chr13_4526610     HPrz    A    G        0      0        2 
  13  chr13_4526610     ZBoe    A    G        0      0        2 
  13  chr13_4526610     ZGre    A    G      0.5      1        2 
  13  chr13_4526610     ZHar    A    G        0      0        2 
  13  chr13_4526610   Sample    A    G        0      0        2 
  13  chr13_4529370     AAsi    T    C        0      0        2 
  13  chr13_4529370     AKia    T    C        0      0        2 
  13  chr13_4529370     AOna    T    C        0      0        2 
  13  chr13_4529370     ASom    T    C        0      0        2 
  13  chr13_4529370     HCab    T    C        0      0        2 
  13  chr13_4529370     HPrz    T    C        0      0        2 
  13  chr13_4529370     ZBoe    T    C      0.5      1        2 
  13  chr13_4529370     ZGre    T    C        0      0        2 
  13  chr13_4529370     ZHar    T    C        0      0        2 
  13  chr13_4529370   Sample    T    C        0      0        2 
  13  chr13_4541520     AAsi    C    T        0      0        2 
  13  chr13_4541520     AKia    C    T        0      0        2 
  13  chr13_4541520     AOna    C    T        0      0        2 
  13  chr13_4541520     ASom    C    T        0      0        2 
  13  chr13_4541520     HCab    C    T        0      0        2 
  13  chr13_4541520     HPrz    C    T        0      0        2 
  13  chr13_4541520     ZBoe    C    T        1      2        2 
  13  chr13_4541520     ZGre    C    T        0      0        2 
  13  chr13_4541520     ZHar    C    T        1      2        2 
  13  chr13_4541520   Sample    C    T        0      0        2 
  13  chr13_4551326     AAsi    T    C        0      0        2 
  13  chr13_4551326     AKia    T    C        0      0        2 
  13  chr13_4551326     AOna    T    C      0.5      1        2 
  13  chr13_4551326     ASom    T    C        0      0        2 
  13  chr13_4551326     HCab    T    C        0      0        2 
  13  chr13_4551326     HPrz    T    C        0      0        2 
  13  chr13_4551326     ZBoe    T    C        0      0        2 
  13  chr13_4551326     ZGre    T    C        0      0        2 
  13  chr13_4551326     ZHar    T    C        0      0        2 
  13  chr13_4551326   Sample    T    C        0      0        2 
  13  chr13_4551977     AAsi    T    C        0      0        2 
  13  chr13_4551977     AKia    T    C        1      2        2 
  13  chr13_4551977     AOna    T    C        0      0        2 
  13  chr13_4551977     ASom    T    C        0      0        2 
  13  chr13_4551977     HCab    T    C        0      0        2 
  13  chr13_4551977     HPrz    T    C        0      0        2 
  13  chr13_4551977     ZBoe    T    C        0      0        2 
  13  chr13_4551977     ZGre    T    C        0      0        2 
  13  chr13_4551977     ZHar    T    C        0      0        2 
  13  chr13_4551977   Sample    T    C        0      0        2 
  13  chr13_4554240     AAsi    T    C      0.5      1        2 
  13  chr13_4554240     AKia    T    C        0      0        2 
  13  chr13_4554240     AOna    T    C        0      0        2 
  13  chr13_4554240     ASom    T    C        0      0        2 
  13  chr13_4554240     HCab    T    C        0      0        2 
  13  chr13_4554240     HPrz    T    C        0      0        2 
  13  chr13_4554240     ZBoe    T    C        0      0        2 
  13  chr13_4554240     ZGre    T    C        0      0        2 
  13  chr13_4554240     ZHar    T    C        0      0        2 
  13  chr13_4554240   Sample    T    C        0      0        2 
  13  chr13_4554685     AAsi    A    G        0      0        2 
  13  chr13_4554685     AKia    A    G        0      0        2 
  13  chr13_4554685     AOna    A    G        0      0        2 
  13  chr13_4554685     ASom    A    G        0      0        2 
  13  chr13_4554685     HCab    A    G        0      0        2 
  13  chr13_4554685     HPrz    A    G        0      0        2 
  13  chr13_4554685     ZBoe    A    G        0      0        2 
  13  chr13_4554685     ZGre    A    G        0      0        2 
  13  chr13_4554685     ZHar    A    G        1      2        2 
  13  chr13_4554685   Sample    A    G        0      0        2 
  13  chr13_4557650     AAsi    A    G        0      0        2 
  13  chr13_4557650     AKia    A    G        1      2        2 
  13  chr13_4557650     AOna    A    G        1      2        2 
  13  chr13_4557650     ASom    A    G        0      0        2 
  13  chr13_4557650     HCab    A    G        0      0        2 
  13  chr13_4557650     HPrz    A    G        0      0        2 
  13  chr13_4557650     ZBoe    A    G        0      0        2 
  13  chr13_4557650     ZGre    A    G        0      0        2 
  13  chr13_4557650     ZHar    A    G        0      0        2 
  13  chr13_4557650   Sample    A    G        0      0        2 
  13  chr13_4558293     AAsi    G    T        0      0        2 
  13  chr13_4558293     AKia    G    T        0      0        2 
  13  chr13_4558293     AOna    G    T        0      0        2 
  13  chr13_4558293     ASom    G    T        0      0        2 
  13  chr13_4558293     HCab    G    T      0.5      1        2 
  13  chr13_4558293     HPrz    G    T        0      0        2 
  13  chr13_4558293     ZBoe    G    T        0      0        2 
  13  chr13_4558293     ZGre    G    T        0      0        2 
  13  chr13_4558293     ZHar    G    T        0      0        2 
  13  chr13_4558293   Sample    G    T        0      0        2 
  13  chr13_4559147     AAsi    C    T        0      0        2 
  13  chr13_4559147     AKia    C    T        0      0        2 
  13  chr13_4559147     AOna    C    T        0      0        2 
  13  chr13_4559147     ASom    C    T        0      0        2 
  13  chr13_4559147     HCab    C    T        0      0        2 
  13  chr13_4559147     HPrz    C    T        1      2        2 
  13  chr13_4559147     ZBoe    C    T        0      0        2 
  13  chr13_4559147     ZGre    C    T        0      0        2 
  13  chr13_4559147     ZHar    C    T        0      0        2 
  13  chr13_4559147   Sample    C    T        0      0        2 
  13  chr13_4563575     AAsi    C    T        0      0        2 
  13  chr13_4563575     AKia    C    T        0      0        2 
  13  chr13_4563575     AOna    C    T        0      0        2 
  13  chr13_4563575     ASom    C    T        0      0        2 
  13  chr13_4563575     HCab    C    T        0      0        2 
  13  chr13_4563575     HPrz    C    T        0      0        2 
  13  chr13_4563575     ZBoe    C    T      0.5      1        2 
  13  chr13_4563575     ZGre    C    T        0      0        2 
  13  chr13_4563575     ZHar    C    T        0      0        2 
  13  chr13_4563575   Sample    C    T        0      0        2 
  13  chr13_4563966     AAsi    C    T        0      0        2 
  13  chr13_4563966     AKia    C    T      0.5      1        2 
  13  chr13_4563966     AOna    C    T        0      0        2 
  13  chr13_4563966     ASom    C    T        0      0        2 
  13  chr13_4563966     HCab    C    T        0      0        2 
  13  chr13_4563966     HPrz    C    T        0      0        2 
  13  chr13_4563966     ZBoe    C    T        0      0        2 
  13  chr13_4563966     ZGre    C    T        0      0        2 
  13  chr13_4563966     ZHar    C    T        0      0        2 
  13  chr13_4563966   Sample    C    T        0      0        2 
  13  chr13_4567552     AAsi    A    G        0      0        2 
  13  chr13_4567552     AKia    A    G        0      0        2 
  13  chr13_4567552     AOna    A    G      0.5      1        2 
  13  chr13_4567552     ASom    A    G        0      0        2 
  13  chr13_4567552     HCab    A    G        0      0        2 
  13  chr13_4567552     HPrz    A    G        0      0        2 
  13  chr13_4567552     ZBoe    A    G        0      0        2 
  13  chr13_4567552     ZGre    A    G        0      0        2 
  13  chr13_4567552     ZHar    A    G        0      0        2 
  13  chr13_4567552   Sample    A    G        0      0        2 
  13  chr13_4568141     AAsi    T    C        0      0        2 
  13  chr13_4568141     AKia    T    C        0      0        2 
  13  chr13_4568141     AOna    T    C        0      0        2 
  13  chr13_4568141     ASom    T    C        0      0        2 
  13  chr13_4568141     HCab    T    C      0.5      1        2 
  13  chr13_4568141     HPrz    T    C        0      0        2 
  13  chr13_4568141     ZBoe    T    C        0      0        2 
  13  chr13_4568141     ZGre    T    C        0      0        2 
  13  chr13_4568141     ZHar    T    C        0      0        2 
  13  chr13_4568141   Sample    T    C        0      0        2 
  13  chr13_4572399     AAsi    C    A        0      0        2 
  13  chr13_4572399     AKia    C    A        0      0        2 
  13  chr13_4572399     AOna    C    A        0      0        2 
  13  chr13_4572399     ASom    C    A        0      0        2 
  13  chr13_4572399     HCab    C    A        1      2        2 
  13  chr13_4572399     HPrz    C    A        0      0        2 
  13  chr13_4572399     ZBoe    C    A        0      0        2 
  13  chr13_4572399     ZGre    C    A        0      0        2 
  13  chr13_4572399     ZHar    C    A        0      0        2 
  13  chr13_4572399   Sample    C    A        0      0        2 
  13  chr13_4572648     AAsi    A    G      0.5      1        2 
  13  chr13_4572648     AKia    A    G        0      0        2 
  13  chr13_4572648     AOna    A    G        0      0        2 
  13  chr13_4572648     ASom    A    G        0      0        2 
  13  chr13_4572648     HCab    A    G        0      0        2 
  13  chr13_4572648     HPrz    A    G        0      0        2 
  13  chr13_4572648     ZBoe    A    G        0      0        2 
  13  chr13_4572648     ZGre    A    G        0      0        2 
  13  chr13_4572648     ZHar    A    G        0      0        2 
  13  chr13_4572648   Sample    A    G        1      2        2 
  13  chr13_4574700     AAsi    T    C        0      0        2 
  13  chr13_4574700     AKia    T    C      0.5      1        2 
  13  chr13_4574700     AOna    T    C        0      0        2 
  13  chr13_4574700     ASom    T    C        0      0        2 
  13  chr13_4574700     HCab    T    C        0      0        2 
  13  chr13_4574700     HPrz    T    C        0      0        2 
  13  chr13_4574700     ZBoe    T    C        0      0        2 
  13  chr13_4574700     ZGre    T    C        0      0        2 
  13  chr13_4574700     ZHar    T    C        0      0        2 
  13  chr13_4574700   Sample    T    C        0      0        2 
  13  chr13_4583822     AAsi    A    G        0      0        2 
  13  chr13_4583822     AKia    A    G        1      2        2 
  13  chr13_4583822     AOna    A    G        1      2        2 
  13  chr13_4583822     ASom    A    G        0      0        2 
  13  chr13_4583822     HCab    A    G        0      0        2 
  13  chr13_4583822     HPrz    A    G        0      0        2 
  13  chr13_4583822     ZBoe    A    G        0      0        2 
  13  chr13_4583822     ZGre    A    G        0      0        2 
  13  chr13_4583822     ZHar    A    G        0      0        2 
  13  chr13_4583822   Sample    A    G        0      0        2 
  13  chr13_4585147     AAsi    C    T        0      0        2 
  13  chr13_4585147     AKia    C    T        0      0        2 
  13  chr13_4585147     AOna    C    T        0      0        2 
  13  chr13_4585147     ASom    C    T        0      0        2 
  13  chr13_4585147     HCab    C    T        1      2        2 
  13  chr13_4585147     HPrz    C    T        1      2        2 
  13  chr13_4585147     ZBoe    C    T        0      0        2 
  13  chr13_4585147     ZGre    C    T        0      0        2 
  13  chr13_4585147     ZHar    C    T        0      0        2 
  13  chr13_4585147   Sample    C    T        0      0        2 
  13  chr13_4585701     AAsi    A    T        0      0        2 
  13  chr13_4585701     AKia    A    T        0      0        2 
  13  chr13_4585701     AOna    A    T        0      0        2 
  13  chr13_4585701     ASom    A    T        0      0        2 
  13  chr13_4585701     HCab    A    T        0      0        2 
  13  chr13_4585701     HPrz    A    T        0      0        2 
  13  chr13_4585701     ZBoe    A    T        0      0        2 
  13  chr13_4585701     ZGre    A    T        1      2        2 
  13  chr13_4585701     ZHar    A    T        0      0        2 
  13  chr13_4585701   Sample    A    T        0      0        2 
  13  chr13_4589920     AAsi    A    G        0      0        2 
  13  chr13_4589920     AKia    A    G        0      0        2 
  13  chr13_4589920     AOna    A    G        0      0        2 
  13  chr13_4589920     ASom    A    G        0      0        2 
  13  chr13_4589920     HCab    A    G        0      0        2 
  13  chr13_4589920     HPrz    A    G        1      2        2 
  13  chr13_4589920     ZBoe    A    G        0      0        2 
  13  chr13_4589920     ZGre    A    G        0      0        2 
  13  chr13_4589920     ZHar    A    G        0      0        2 
  13  chr13_4589920   Sample    A    G        0      0        2 
  13  chr13_4592433     AAsi    G    C        0      0        2 
  13  chr13_4592433     AKia    G    C        0      0        2 
  13  chr13_4592433     AOna    G    C        0      0        2 
  13  chr13_4592433     ASom    G    C        0      0        2 
  13  chr13_4592433     HCab    G    C        1      2        2 
  13  chr13_4592433     HPrz    G    C        1      2        2 
  13  chr13_4592433     ZBoe    G    C        0      0        2 
  13  chr13_4592433     ZGre    G    C        0      0        2 
  13  chr13_4592433     ZHar    G    C        0      0        2 
  13  chr13_4592433   Sample    G    C        0      0        2 
  13  chr13_4592888     AAsi    A    G        0      0        2 
  13  chr13_4592888     AKia    A    G        0      0        2 
  13  chr13_4592888     AOna    A    G        0      0        2 
  13  chr13_4592888     ASom    A    G        0      0        2 
  13  chr13_4592888     HCab    A    G      0.5      1        2 
  13  chr13_4592888     HPrz    A    G        0      0        2 
  13  chr13_4592888     ZBoe    A    G        0      0        2 
  13  chr13_4592888     ZGre    A    G        0      0        2 
  13  chr13_4592888     ZHar    A    G        0      0        2 
  13  chr13_4592888   Sample    A    G        0      0        2 
  13  chr13_4595600     AAsi    C    G        0      0        2 
  13  chr13_4595600     AKia    C    G        1      2        2 
  13  chr13_4595600     AOna    C    G        1      2        2 
  13  chr13_4595600     ASom    C    G        0      0        2 
  13  chr13_4595600     HCab    C    G        1      2        2 
  13  chr13_4595600     HPrz    C    G        1      2        2 
  13  chr13_4595600     ZBoe    C    G        0      0        2 
  13  chr13_4595600     ZGre    C    G        0      0        2 
  13  chr13_4595600     ZHar    C    G        0      0        2 
  13  chr13_4595600   Sample    C    G        0      0        2 
  13  chr13_4598368     AAsi    T    C        0      0        2 
  13  chr13_4598368     AKia    T    C        0      0        2 
  13  chr13_4598368     AOna    T    C        0      0        2 
  13  chr13_4598368     ASom    T    C        0      0        2 
  13  chr13_4598368     HCab    T    C      0.5      1        2 
  13  chr13_4598368     HPrz    T    C        0      0        2 
  13  chr13_4598368     ZBoe    T    C        0      0        2 
  13  chr13_4598368     ZGre    T    C        0      0        2 
  13  chr13_4598368     ZHar    T    C        0      0        2 
  13  chr13_4598368   Sample    T    C        0      0        2 
  13  chr13_4598462     AAsi    G    A        0      0        2 
  13  chr13_4598462     AKia    G    A        0      0        2 
  13  chr13_4598462     AOna    G    A        0      0        2 
  13  chr13_4598462     ASom    G    A        0      0        2 
  13  chr13_4598462     HCab    G    A        0      0        2 
  13  chr13_4598462     HPrz    G    A        0      0        2 
  13  chr13_4598462     ZBoe    G    A        0      0        2 
  13  chr13_4598462     ZGre    G    A        1      2        2 
  13  chr13_4598462     ZHar    G    A        1      2        2 
  13  chr13_4598462   Sample    G    A        0      0        2 
  13  chr13_4598471     AAsi    C    T        1      2        2 
  13  chr13_4598471     AKia    C    T        0      0        2 
  13  chr13_4598471     AOna    C    T        0      0        2 
  13  chr13_4598471     ASom    C    T        1      2        2 
  13  chr13_4598471     HCab    C    T        0      0        2 
  13  chr13_4598471     HPrz    C    T        0      0        2 
  13  chr13_4598471     ZBoe    C    T        0      0        2 
  13  chr13_4598471     ZGre    C    T        0      0        2 
  13  chr13_4598471     ZHar    C    T        0      0        2 
  13  chr13_4598471   Sample    C    T        1      2        2 
  13  chr13_4601990     AAsi    A    G        0      0        2 
  13  chr13_4601990     AKia    A    G        0      0        2 
  13  chr13_4601990     AOna    A    G        0      0        2 
  13  chr13_4601990     ASom    A    G        0      0        2 
  13  chr13_4601990     HCab    A    G      0.5      1        2 
  13  chr13_4601990     HPrz    A    G        0      0        2 
  13  chr13_4601990     ZBoe    A    G        0      0        2 
  13  chr13_4601990     ZGre    A    G        1      2        2 
  13  chr13_4601990     ZHar    A    G        0      0        2 
  13  chr13_4601990   Sample    A    G        0      0        2 
  13  chr13_4603658     AAsi    C    G        0      0        2 
  13  chr13_4603658     AKia    C    G        0      0        2 
  13  chr13_4603658     AOna    C    G        0      0        2 
  13  chr13_4603658     ASom    C    G        0      0        2 
  13  chr13_4603658     HCab    C    G        0      0        2 
  13  chr13_4603658     HPrz    C    G        0      0        2 
  13  chr13_4603658     ZBoe    C    G        0      0        2 
  13  chr13_4603658     ZGre    C    G        0      0        2 
  13  chr13_4603658     ZHar    C    G        1      2        2 
  13  chr13_4603658   Sample    C    G        0      0        2 
  13  chr13_4605643     AAsi    A    G        0      0        2 
  13  chr13_4605643     AKia    A    G        0      0        2 
  13  chr13_4605643     AOna    A    G        0      0        2 
  13  chr13_4605643     ASom    A    G        0      0        2 
  13  chr13_4605643     HCab    A    G      0.5      1        2 
  13  chr13_4605643     HPrz    A    G        0      0        2 
  13  chr13_4605643     ZBoe    A    G        0      0        2 
  13  chr13_4605643     ZGre    A    G        0      0        2 
  13  chr13_4605643     ZHar    A    G        0      0        2 
  13  chr13_4605643   Sample    A    G        0      0        2 
  13  chr13_4607543     AAsi    T    C      0.5      1        2 
  13  chr13_4607543     AKia    T    C        0      0        2 
  13  chr13_4607543     AOna    T    C        0      0        2 
  13  chr13_4607543     ASom    T    C        0      0        2 
  13  chr13_4607543     HCab    T    C        0      0        2 
  13  chr13_4607543     HPrz    T    C        0      0        2 
  13  chr13_4607543     ZBoe    T    C        0      0        2 
  13  chr13_4607543     ZGre    T    C        0      0        2 
  13  chr13_4607543     ZHar    T    C        0      0        2 
  13  chr13_4607543   Sample    T    C        0      0        2 
  13  chr13_4611719     AAsi    A    G        0      0        2 
  13  chr13_4611719     AKia    A    G        0      0        2 
  13  chr13_4611719     AOna    A    G      0.5      1        2 
  13  chr13_4611719     ASom    A    G        0      0        2 
  13  chr13_4611719     HCab    A    G        0      0        2 
  13  chr13_4611719     HPrz    A    G        0      0        2 
  13  chr13_4611719     ZBoe    A    G        0      0        2 
  13  chr13_4611719     ZGre    A    G        0      0        2 
  13  chr13_4611719     ZHar    A    G        0      0        2 
  13  chr13_4611719   Sample    A    G        0      0        2 
  13  chr13_4618895     AAsi    T    C        0      0        2 
  13  chr13_4618895     AKia    T    C        0      0        2 
  13  chr13_4618895     AOna    T    C        0      0        2 
  13  chr13_4618895     ASom    T    C        0      0        2 
  13  chr13_4618895     HCab    T    C        1      2        2 
  13  chr13_4618895     HPrz    T    C        1      2        2 
  13  chr13_4618895     ZBoe    T    C        0      0        2 
  13  chr13_4618895     ZGre    T    C        0      0        2 
  13  chr13_4618895     ZHar    T    C        0      0        2 
  13  chr13_4618895   Sample    T    C        0      0        2 
  13  chr13_4622307     AAsi    T    C        0      0        2 
  13  chr13_4622307     AKia    T    C        0      0        2 
  13  chr13_4622307     AOna    T    C        0      0        2 
  13  chr13_4622307     ASom    T    C        0      0        2 
  13  chr13_4622307     HCab    T    C        1      2        2 
  13  chr13_4622307     HPrz    T    C        1      2        2 
  13  chr13_4622307     ZBoe    T    C        0      0        2 
  13  chr13_4622307     ZGre    T    C        0      0        2 
  13  chr13_4622307     ZHar    T    C        0      0        2 
  13  chr13_4622307   Sample    T    C        0      0        2 
  13  chr13_4632398     AAsi    A    G        1      2        2 
  13  chr13_4632398     AKia    A    G        0      0        2 
  13  chr13_4632398     AOna    A    G        0      0        2 
  13  chr13_4632398     ASom    A    G        1      2        2 
  13  chr13_4632398     HCab    A    G        0      0        2 
  13  chr13_4632398     HPrz    A    G        0      0        2 
  13  chr13_4632398     ZBoe    A    G        0      0        2 
  13  chr13_4632398     ZGre    A    G        0      0        2 
  13  chr13_4632398     ZHar    A    G        0      0        2 
  13  chr13_4632398   Sample    A    G        1      2        2 
  13  chr13_4635941     AAsi    A    G        0      0        2 
  13  chr13_4635941     AKia    A    G        0      0        2 
  13  chr13_4635941     AOna    A    G        0      0        2 
  13  chr13_4635941     ASom    A    G        0      0        2 
  13  chr13_4635941     HCab    A    G        0      0        2 
  13  chr13_4635941     HPrz    A    G        0      0        2 
  13  chr13_4635941     ZBoe    A    G        0      0        2 
  13  chr13_4635941     ZGre    A    G        0      0        2 
  13  chr13_4635941     ZHar    A    G        1      2        2 
  13  chr13_4635941   Sample    A    G        0      0        2 
  13  chr13_4645379     AAsi    A    G        0      0        2 
  13  chr13_4645379     AKia    A    G        0      0        2 
  13  chr13_4645379     AOna    A    G        0      0        2 
  13  chr13_4645379     ASom    A    G        0      0        2 
  13  chr13_4645379     HCab    A    G        0      0        2 
  13  chr13_4645379     HPrz    A    G        0      0        2 
  13  chr13_4645379     ZBoe    A    G        0      0        2 
  13  chr13_4645379     ZGre    A    G        1      2        2 
  13  chr13_4645379     ZHar    A    G        0      0        2 
  13  chr13_4645379   Sample    A    G        0      0        2 
  13  chr13_4648886     AAsi    G    A        1      2        2 
  13  chr13_4648886     AKia    G    A        0      0        2 
  13  chr13_4648886     AOna    G    A        0      0        2 
  13  chr13_4648886     ASom    G    A        1      2        2 
  13  chr13_4648886     HCab    G    A        0      0        2 
  13  chr13_4648886     HPrz    G    A        0      0        2 
  13  chr13_4648886     ZBoe    G    A        0      0        2 
  13  chr13_4648886     ZGre    G    A        0      0        2 
  13  chr13_4648886     ZHar    G    A        0      0        2 
  13  chr13_4648886   Sample    G    A        1      2        2 
  13  chr13_4657406     AAsi    G    A      0.5      1        2 
  13  chr13_4657406     AKia    G    A      0.5      1        2 
  13  chr13_4657406     AOna    G    A        0      0        2 
  13  chr13_4657406     ASom    G    A        0      0        2 
  13  chr13_4657406     HCab    G    A        0      0        2 
  13  chr13_4657406     HPrz    G    A        0      0        2 
  13  chr13_4657406     ZBoe    G    A        0      0        2 
  13  chr13_4657406     ZGre    G    A        0      0        2 
  13  chr13_4657406     ZHar    G    A        0      0        2 
  13  chr13_4657406   Sample    G    A        0      0        2 
  13  chr13_4705689     AAsi    A    G        0      0        2 
  13  chr13_4705689     AKia    A    G        0      0        2 
  13  chr13_4705689     AOna    A    G        0      0        2 
  13  chr13_4705689     ASom    A    G        0      0        2 
  13  chr13_4705689     HCab    A    G        0      0        2 
  13  chr13_4705689     HPrz    A    G        0      0        2 
  13  chr13_4705689     ZBoe    A    G      0.5      1        2 
  13  chr13_4705689     ZGre    A    G        0      0        2 
  13  chr13_4705689     ZHar    A    G        0      0        2 
  13  chr13_4705689   Sample    A    G        0      0        2 
  13  chr13_4706034     AAsi    G    A        0      0        2 
  13  chr13_4706034     AKia    G    A        0      0        2 
  13  chr13_4706034     AOna    G    A        0      0        2 
  13  chr13_4706034     ASom    G    A        0      0        2 
  13  chr13_4706034     HCab    G    A        0      0        2 
  13  chr13_4706034     HPrz    G    A        0      0        2 
  13  chr13_4706034     ZBoe    G    A        1      2        2 
  13  chr13_4706034     ZGre    G    A        0      0        2 
  13  chr13_4706034     ZHar    G    A        1      2        2 
  13  chr13_4706034   Sample    G    A        0      0        2 
  13  chr13_4706663     AAsi    T    C        0      0        2 
  13  chr13_4706663     AKia    T    C        1      2        2 
  13  chr13_4706663     AOna    T    C        1      2        2 
  13  chr13_4706663     ASom    T    C        0      0        2 
  13  chr13_4706663     HCab    T    C        0      0        2 
  13  chr13_4706663     HPrz    T    C        0      0        2 
  13  chr13_4706663     ZBoe    T    C        0      0        2 
  13  chr13_4706663     ZGre    T    C        0      0        2 
  13  chr13_4706663     ZHar    T    C        0      0        2 
  13  chr13_4706663   Sample    T    C        0      0        2 
  13  chr13_4712534     AAsi    C    T        0      0        2 
  13  chr13_4712534     AKia    C    T        0      0        2 
  13  chr13_4712534     AOna    C    T        0      0        2 
  13  chr13_4712534     ASom    C    T        0      0        2 
  13  chr13_4712534     HCab    C    T        1      2        2 
  13  chr13_4712534     HPrz    C    T        1      2        2 
  13  chr13_4712534     ZBoe    C    T        0      0        2 
  13  chr13_4712534     ZGre    C    T        0      0        2 
  13  chr13_4712534     ZHar    C    T        0      0        2 
  13  chr13_4712534   Sample    C    T        0      0        2 
  13  chr13_4715109     AAsi    T    C        0      0        2 
  13  chr13_4715109     AKia    T    C        0      0        2 
  13  chr13_4715109     AOna    T    C        1      2        2 
  13  chr13_4715109     ASom    T    C        0      0        2 
  13  chr13_4715109     HCab    T    C        0      0        2 
  13  chr13_4715109     HPrz    T    C        0      0        2 
  13  chr13_4715109     ZBoe    T    C        0      0        2 
  13  chr13_4715109     ZGre    T    C        0      0        2 
  13  chr13_4715109     ZHar    T    C        0      0        2 
  13  chr13_4715109   Sample    T    C        0      0        2 
  13  chr13_4721606     AAsi    G    C        0      0        2 
  13  chr13_4721606     AKia    G    C        0      0        2 
  13  chr13_4721606     AOna    G    C        0      0        2 
  13  chr13_4721606     ASom    G    C        0      0        2 
  13  chr13_4721606     HCab    G    C        1      2        2 
  13  chr13_4721606     HPrz    G    C        1      2        2 
  13  chr13_4721606     ZBoe    G    C        0      0        2 
  13  chr13_4721606     ZGre    G    C        0      0        2 
  13  chr13_4721606     ZHar    G    C        0      0        2 
  13  chr13_4721606   Sample    G    C        0      0        2 
  13  chr13_4725537     AAsi    A    T        0      0        2 
  13  chr13_4725537     AKia    A    T        0      0        2 
  13  chr13_4725537     AOna    A    T        0      0        2 
  13  chr13_4725537     ASom    A    T        0      0        2 
  13  chr13_4725537     HCab    A    T        1      2        2 
  13  chr13_4725537     HPrz    A    T        1      2        2 
  13  chr13_4725537     ZBoe    A    T        0      0        2 
  13  chr13_4725537     ZGre    A    T        0      0        2 
  13  chr13_4725537     ZHar    A    T        0      0        2 
  13  chr13_4725537   Sample    A    T        0      0        2 
  13  chr13_4731559     AAsi    A    G        0      0        2 
  13  chr13_4731559     AKia    A    G        1      2        2 
  13  chr13_4731559     AOna    A    G        1      2        2 
  13  chr13_4731559     ASom    A    G        0      0        2 
  13  chr13_4731559     HCab    A    G        0      0        2 
  13  chr13_4731559     HPrz    A    G        0      0        2 
  13  chr13_4731559     ZBoe    A    G        0      0        2 
  13  chr13_4731559     ZGre    A    G        0      0        2 
  13  chr13_4731559     ZHar    A    G        0      0        2 
  13  chr13_4731559   Sample    A    G        0      0        2 
  13  chr13_4734683     AAsi    C    G        0      0        2 
  13  chr13_4734683     AKia    C    G        0      0        2 
  13  chr13_4734683     AOna    C    G        0      0        2 
  13  chr13_4734683     ASom    C    G        0      0        2 
  13  chr13_4734683     HCab    C    G        0      0        2 
  13  chr13_4734683     HPrz    C    G        0      0        2 
  13  chr13_4734683     ZBoe    C    G        1      2        2 
  13  chr13_4734683     ZGre    C    G        1      2        2 
  13  chr13_4734683     ZHar    C    G        0      0        2 
  13  chr13_4734683   Sample    C    G        0      0        2 
  13  chr13_4736515     AAsi    G    A        0      0        2 
  13  chr13_4736515     AKia    G    A        0      0        2 
  13  chr13_4736515     AOna    G    A        0      0        2 
  13  chr13_4736515     ASom    G    A        0      0        2 
  13  chr13_4736515     HCab    G    A      0.5      1        2 
  13  chr13_4736515     HPrz    G    A        1      2        2 
  13  chr13_4736515     ZBoe    G    A        0      0        2 
  13  chr13_4736515     ZGre    G    A        0      0        2 
  13  chr13_4736515     ZHar    G    A        0      0        2 
  13  chr13_4736515   Sample    G    A        0      0        2 
  13  chr13_4746806     AAsi    A    G        0      0        2 
  13  chr13_4746806     AKia    A    G        0      0        2 
  13  chr13_4746806     AOna    A    G        0      0        2 
  13  chr13_4746806     ASom    A    G        0      0        2 
  13  chr13_4746806     HCab    A    G        1      2        2 
  13  chr13_4746806     HPrz    A    G        0      0        2 
  13  chr13_4746806     ZBoe    A    G        0      0        2 
  13  chr13_4746806     ZGre    A    G        0      0        2 
  13  chr13_4746806     ZHar    A    G        0      0        2 
  13  chr13_4746806   Sample    A    G        0      0        2 
  13  chr13_4747664     AAsi    T    C        0      0        2 
  13  chr13_4747664     AKia    T    C        0      0        2 
  13  chr13_4747664     AOna    T    C        0      0        2 
  13  chr13_4747664     ASom    T    C        0      0        2 
  13  chr13_4747664     HCab    T    C        0      0        2 
  13  chr13_4747664     HPrz    T    C        0      0        2 
  13  chr13_4747664     ZBoe    T    C        0      0        2 
  13  chr13_4747664     ZGre    T    C        0      0        2 
  13  chr13_4747664     ZHar    T    C        1      2        2 
  13  chr13_4747664   Sample    T    C        0      0        2 
  13  chr13_4750215     AAsi    A    G        0      0        2 
  13  chr13_4750215     AKia    A    G        0      0        2 
  13  chr13_4750215     AOna    A    G        0      0        2 
  13  chr13_4750215     ASom    A    G        0      0        2 
  13  chr13_4750215     HCab    A    G        1      2        2 
  13  chr13_4750215     HPrz    A    G        1      2        2 
  13  chr13_4750215     ZBoe    A    G      0.5      1        2 
  13  chr13_4750215     ZGre    A    G        0      0        2 
  13  chr13_4750215     ZHar    A    G        0      0        2 
  13  chr13_4750215   Sample    A    G        0      0        2 
  13  chr13_4753888     AAsi    T    C        0      0        2 
  13  chr13_4753888     AKia    T    C        0      0        2 
  13  chr13_4753888     AOna    T    C        0      0        2 
  13  chr13_4753888     ASom    T    C        0      0        2 
  13  chr13_4753888     HCab    T    C        0      0        2 
  13  chr13_4753888     HPrz    T    C        0      0        2 
  13  chr13_4753888     ZBoe    T    C      0.5      1        2 
  13  chr13_4753888     ZGre    T    C        1      2        2 
  13  chr13_4753888     ZHar    T    C        0      0        2 
  13  chr13_4753888   Sample    T    C        0      0        2 
  13  chr13_4755509     AAsi    C    T        0      0        2 
  13  chr13_4755509     AKia    C    T        0      0        2 
  13  chr13_4755509     AOna    C    T        0      0        2 
  13  chr13_4755509     ASom    C    T        0      0        2 
  13  chr13_4755509     HCab    C    T        1      2        2 
  13  chr13_4755509     HPrz    C    T        1      2        2 
  13  chr13_4755509     ZBoe    C    T        0      0        2 
  13  chr13_4755509     ZGre    C    T        0      0        2 
  13  chr13_4755509     ZHar    C    T        0      0        2 
  13  chr13_4755509   Sample    C    T        0      0        2 
  13  chr13_4755776     AAsi    C    G        0      0        2 
  13  chr13_4755776     AKia    C    G        0      0        2 
  13  chr13_4755776     AOna    C    G        0      0        2 
  13  chr13_4755776     ASom    C    G        0      0        2 
  13  chr13_4755776     HCab    C    G        1      2        2 
  13  chr13_4755776     HPrz    C    G        1      2        2 
  13  chr13_4755776     ZBoe    C    G        0      0        2 
  13  chr13_4755776     ZGre    C    G        0      0        2 
  13  chr13_4755776     ZHar    C    G        0      0        2 
  13  chr13_4755776   Sample    C    G        0      0        2 
  13  chr13_4772381     AAsi    G    A        0      0        2 
  13  chr13_4772381     AKia    G    A        0      0        2 
  13  chr13_4772381     AOna    G    A        0      0        2 
  13  chr13_4772381     ASom    G    A        0      0        2 
  13  chr13_4772381     HCab    G    A        1      2        2 
  13  chr13_4772381     HPrz    G    A        1      2        2 
  13  chr13_4772381     ZBoe    G    A        0      0        2 
  13  chr13_4772381     ZGre    G    A        0      0        2 
  13  chr13_4772381     ZHar    G    A        0      0        2 
  13  chr13_4772381   Sample    G    A        0      0        2 
  13  chr13_4774460     AAsi    T    C      0.5      1        2 
  13  chr13_4774460     AKia    T    C        0      0        2 
  13  chr13_4774460     AOna    T    C        0      0        2 
  13  chr13_4774460     ASom    T    C        0      0        2 
  13  chr13_4774460     HCab    T    C        0      0        2 
  13  chr13_4774460     HPrz    T    C        0      0        2 
  13  chr13_4774460     ZBoe    T    C        0      0        2 
  13  chr13_4774460     ZGre    T    C        0      0        2 
  13  chr13_4774460     ZHar    T    C        0      0        2 
  13  chr13_4774460   Sample    T    C        0      0        2 
  13  chr13_4777069     AAsi    T    C        0      0        2 
  13  chr13_4777069     AKia    T    C        0      0        2 
  13  chr13_4777069     AOna    T    C        0      0        2 
  13  chr13_4777069     ASom    T    C      0.5      1        2 
  13  chr13_4777069     HCab    T    C        0      0        2 
  13  chr13_4777069     HPrz    T    C        0      0        2 
  13  chr13_4777069     ZBoe    T    C        0      0        2 
  13  chr13_4777069     ZGre    T    C        0      0        2 
  13  chr13_4777069     ZHar    T    C        0      0        2 
  13  chr13_4777069   Sample    T    C        0      0        2 
  13  chr13_4778136     AAsi    T    G        0      0        2 
  13  chr13_4778136     AKia    T    G        0      0        2 
  13  chr13_4778136     AOna    T    G        0      0        2 
  13  chr13_4778136     ASom    T    G        0      0        2 
  13  chr13_4778136     HCab    T    G      0.5      1        2 
  13  chr13_4778136     HPrz    T    G        0      0        2 
  13  chr13_4778136     ZBoe    T    G        0      0        2 
  13  chr13_4778136     ZGre    T    G        0      0        2 
  13  chr13_4778136     ZHar    T    G        0      0        2 
  13  chr13_4778136   Sample    T    G        0      0        2 
  13  chr13_4778781     AAsi    C    G        0      0        2 
  13  chr13_4778781     AKia    C    G        0      0        2 
  13  chr13_4778781     AOna    C    G        0      0        2 
  13  chr13_4778781     ASom    C    G        1      2        2 
  13  chr13_4778781     HCab    C    G        0      0        2 
  13  chr13_4778781     HPrz    C    G        0      0        2 
  13  chr13_4778781     ZBoe    C    G        0      0        2 
  13  chr13_4778781     ZGre    C    G        0      0        2 
  13  chr13_4778781     ZHar    C    G        0      0        2 
  13  chr13_4778781   Sample    C    G        0      0        2 
  13  chr13_4782692     AAsi    T    C        0      0        2 
  13  chr13_4782692     AKia    T    C        0      0        2 
  13  chr13_4782692     AOna    T    C        0      0        2 
  13  chr13_4782692     ASom    T    C        0      0        2 
  13  chr13_4782692     HCab    T    C        0      0        2 
  13  chr13_4782692     HPrz    T    C        0      0        2 
  13  chr13_4782692     ZBoe    T    C      0.5      1        2 
  13  chr13_4782692     ZGre    T    C        0      0        2 
  13  chr13_4782692     ZHar    T    C        0      0        2 
  13  chr13_4782692   Sample    T    C        0      0        2 
  13  chr13_4783403     AAsi    C    T        0      0        2 
  13  chr13_4783403     AKia    C    T        0      0        2 
  13  chr13_4783403     AOna    C    T        0      0        2 
  13  chr13_4783403     ASom    C    T      0.5      1        2 
  13  chr13_4783403     HCab    C    T        0      0        2 
  13  chr13_4783403     HPrz    C    T        0      0        2 
  13  chr13_4783403     ZBoe    C    T        0      0        2 
  13  chr13_4783403     ZGre    C    T        0      0        2 
  13  chr13_4783403     ZHar    C    T        0      0        2 
  13  chr13_4783403   Sample    C    T        0      0        2 
  13  chr13_4788378     AAsi    A    C        0      0        2 
  13  chr13_4788378     AKia    A    C        0      0        2 
  13  chr13_4788378     AOna    A    C        1      2        2 
  13  chr13_4788378     ASom    A    C        0      0        2 
  13  chr13_4788378     HCab    A    C        0      0        2 
  13  chr13_4788378     HPrz    A    C        0      0        2 
  13  chr13_4788378     ZBoe    A    C        0      0        2 
  13  chr13_4788378     ZGre    A    C        0      0        2 
  13  chr13_4788378     ZHar    A    C        0      0        2 
  13  chr13_4788378   Sample    A    C        0      0        2 
  13  chr13_4790130     AAsi    C    T        0      0        2 
  13  chr13_4790130     AKia    C    T        0      0        2 
  13  chr13_4790130     AOna    C    T        0      0        2 
  13  chr13_4790130     ASom    C    T        0      0        2 
  13  chr13_4790130     HCab    C    T        1      2        2 
  13  chr13_4790130     HPrz    C    T        1      2        2 
  13  chr13_4790130     ZBoe    C    T        0      0        2 
  13  chr13_4790130     ZGre    C    T        0      0        2 
  13  chr13_4790130     ZHar    C    T        0      0        2 
  13  chr13_4790130   Sample    C    T        0      0        2 
  13  chr13_4804623     AAsi    A    G        0      0        2 
  13  chr13_4804623     AKia    A    G        0      0        2 
  13  chr13_4804623     AOna    A    G        0      0        2 
  13  chr13_4804623     ASom    A    G        0      0        2 
  13  chr13_4804623     HCab    A    G        0      0        2 
  13  chr13_4804623     HPrz    A    G        0      0        2 
  13  chr13_4804623     ZBoe    A    G        0      0        2 
  13  chr13_4804623     ZGre    A    G        0      0        2 
  13  chr13_4804623     ZHar    A    G        1      2        2 
  13  chr13_4804623   Sample    A    G        0      0        2 
  13  chr13_4808394     AAsi    A    G        0      0        2 
  13  chr13_4808394     AKia    A    G        1      2        2 
  13  chr13_4808394     AOna    A    G        1      2        2 
  13  chr13_4808394     ASom    A    G        0      0        2 
  13  chr13_4808394     HCab    A    G        0      0        2 
  13  chr13_4808394     HPrz    A    G        0      0        2 
  13  chr13_4808394     ZBoe    A    G        0      0        2 
  13  chr13_4808394     ZGre    A    G        0      0        2 
  13  chr13_4808394     ZHar    A    G        0      0        2 
  13  chr13_4808394   Sample    A    G        0      0        2 
  13  chr13_4812591     AAsi    A    G        0      0        2 
  13  chr13_4812591     AKia    A    G        0      0        2 
  13  chr13_4812591     AOna    A    G        0      0        2 
  13  chr13_4812591     ASom    A    G        0      0        2 
  13  chr13_4812591     HCab    A    G        0      0        2 
  13  chr13_4812591     HPrz    A    G        0      0        2 
  13  chr13_4812591     ZBoe    A    G        0      0        2 
  13  chr13_4812591     ZGre    A    G        1      2        2 
  13  chr13_4812591     ZHar    A    G        0      0        2 
  13  chr13_4812591   Sample    A    G        0      0        2 
  13  chr13_4813016     AAsi    T    C        0      0        2 
  13  chr13_4813016     AKia    T    C        0      0        2 
  13  chr13_4813016     AOna    T    C        0      0        2 
  13  chr13_4813016     ASom    T    C      0.5      1        2 
  13  chr13_4813016     HCab    T    C        0      0        2 
  13  chr13_4813016     HPrz    T    C        0      0        2 
  13  chr13_4813016     ZBoe    T    C        0      0        2 
  13  chr13_4813016     ZGre    T    C        0      0        2 
  13  chr13_4813016     ZHar    T    C        0      0        2 
  13  chr13_4813016   Sample    T    C        0      0        2 
  13  chr13_4813454     AAsi    A    G        0      0        2 
  13  chr13_4813454     AKia    A    G        0      0        2 
  13  chr13_4813454     AOna    A    G        0      0        2 
  13  chr13_4813454     ASom    A    G        0      0        2 
  13  chr13_4813454     HCab    A    G        0      0        2 
  13  chr13_4813454     HPrz    A    G        0      0        2 
  13  chr13_4813454     ZBoe    A    G      0.5      1        2 
  13  chr13_4813454     ZGre    A    G        0      0        2 
  13  chr13_4813454     ZHar    A    G        0      0        2 
  13  chr13_4813454   Sample    A    G        0      0        2 
  13  chr13_4830422     AAsi    C    G        0      0        2 
  13  chr13_4830422     AKia    C    G      0.5      1        2 
  13  chr13_4830422     AOna    C    G        0      0        2 
  13  chr13_4830422     ASom    C    G        0      0        2 
  13  chr13_4830422     HCab    C    G        0      0        2 
  13  chr13_4830422     HPrz    C    G        0      0        2 
  13  chr13_4830422     ZBoe    C    G        0      0        2 
  13  chr13_4830422     ZGre    C    G        0      0        2 
  13  chr13_4830422     ZHar    C    G        0      0        2 
  13  chr13_4830422   Sample    C    G        0      0        2 
  13  chr13_4832778     AAsi    A    G        0      0        2 
  13  chr13_4832778     AKia    A    G      0.5      1        2 
  13  chr13_4832778     AOna    A    G        0      0        2 
  13  chr13_4832778     ASom    A    G        0      0        2 
  13  chr13_4832778     HCab    A    G        0      0        2 
  13  chr13_4832778     HPrz    A    G        0      0        2 
  13  chr13_4832778     ZBoe    A    G        0      0        2 
  13  chr13_4832778     ZGre    A    G        0      0        2 
  13  chr13_4832778     ZHar    A    G        0      0        2 
  13  chr13_4832778   Sample    A    G        0      0        2 
  13  chr13_4833281     AAsi    T    C        0      0        2 
  13  chr13_4833281     AKia    T    C        0      0        2 
  13  chr13_4833281     AOna    T    C        0      0        2 
  13  chr13_4833281     ASom    T    C      0.5      1        2 
  13  chr13_4833281     HCab    T    C        0      0        2 
  13  chr13_4833281     HPrz    T    C        0      0        2 
  13  chr13_4833281     ZBoe    T    C        0      0        2 
  13  chr13_4833281     ZGre    T    C        0      0        2 
  13  chr13_4833281     ZHar    T    C        0      0        2 
  13  chr13_4833281   Sample    T    C        0      0        2 
  13  chr13_4834927     AAsi    G    A        0      0        2 
  13  chr13_4834927     AKia    G    A        1      2        2 
  13  chr13_4834927     AOna    G    A        1      2        2 
  13  chr13_4834927     ASom    G    A        0      0        2 
  13  chr13_4834927     HCab    G    A        0      0        2 
  13  chr13_4834927     HPrz    G    A        0      0        2 
  13  chr13_4834927     ZBoe    G    A        0      0        2 
  13  chr13_4834927     ZGre    G    A        0      0        2 
  13  chr13_4834927     ZHar    G    A        0      0        2 
  13  chr13_4834927   Sample    G    A        0      0        2 
  13  chr13_4835347     AAsi    T    C        0      0        2 
  13  chr13_4835347     AKia    T    C        0      0        2 
  13  chr13_4835347     AOna    T    C        0      0        2 
  13  chr13_4835347     ASom    T    C        0      0        2 
  13  chr13_4835347     HCab    T    C      0.5      1        2 
  13  chr13_4835347     HPrz    T    C        0      0        2 
  13  chr13_4835347     ZBoe    T    C        0      0        2 
  13  chr13_4835347     ZGre    T    C        0      0        2 
  13  chr13_4835347     ZHar    T    C        0      0        2 
  13  chr13_4835347   Sample    T    C        0      0        2 
  13  chr13_4835791     AAsi    T    C        0      0        2 
  13  chr13_4835791     AKia    T    C        0      0        2 
  13  chr13_4835791     AOna    T    C      0.5      1        2 
  13  chr13_4835791     ASom    T    C        0      0        2 
  13  chr13_4835791     HCab    T    C        0      0        2 
  13  chr13_4835791     HPrz    T    C        0      0        2 
  13  chr13_4835791     ZBoe    T    C        0      0        2 
  13  chr13_4835791     ZGre    T    C        0      0        2 
  13  chr13_4835791     ZHar    T    C        0      0        2 
  13  chr13_4835791   Sample    T    C        0      0        2 
  13  chr13_4839406     AAsi    T    C        0      0        2 
  13  chr13_4839406     AKia    T    C        0      0        2 
  13  chr13_4839406     AOna    T    C        0      0        2 
  13  chr13_4839406     ASom    T    C        0      0        2 
  13  chr13_4839406     HCab    T    C        0      0        2 
  13  chr13_4839406     HPrz    T    C        0      0        2 
  13  chr13_4839406     ZBoe    T    C        0      0        2 
  13  chr13_4839406     ZGre    T    C        0      0        2 
  13  chr13_4839406     ZHar    T    C      0.5      1        2 
  13  chr13_4839406   Sample    T    C        0      0        2 
  13  chr13_4845315     AAsi    G    A        0      0        2 
  13  chr13_4845315     AKia    G    A        1      2        2 
  13  chr13_4845315     AOna    G    A        1      2        2 
  13  chr13_4845315     ASom    G    A        0      0        2 
  13  chr13_4845315     HCab    G    A        1      2        2 
  13  chr13_4845315     HPrz    G    A        1      2        2 
  13  chr13_4845315     ZBoe    G    A        0      0        2 
  13  chr13_4845315     ZGre    G    A        0      0        2 
  13  chr13_4845315     ZHar    G    A        0      0        2 
  13  chr13_4845315   Sample    G    A        0      0        2 
  13  chr13_4849083     AAsi    G    C        0      0        2 
  13  chr13_4849083     AKia    G    C        1      2        2 
  13  chr13_4849083     AOna    G    C        1      2        2 
  13  chr13_4849083     ASom    G    C        0      0        2 
  13  chr13_4849083     HCab    G    C        0      0        2 
  13  chr13_4849083     HPrz    G    C        0      0        2 
  13  chr13_4849083     ZBoe    G    C        0      0        2 
  13  chr13_4849083     ZGre    G    C        0      0        2 
  13  chr13_4849083     ZHar    G    C        0      0        2 
  13  chr13_4849083   Sample    G    C        0      0        2 
  13  chr13_4857568     AAsi    A    G        0      0        2 
  13  chr13_4857568     AKia    A    G        0      0        2 
  13  chr13_4857568     AOna    A    G        0      0        2 
  13  chr13_4857568     ASom    A    G        0      0        2 
  13  chr13_4857568     HCab    A    G        0      0        2 
  13  chr13_4857568     HPrz    A    G        0      0        2 
  13  chr13_4857568     ZBoe    A    G        1      2        2 
  13  chr13_4857568     ZGre    A    G        0      0        2 
  13  chr13_4857568     ZHar    A    G        0      0        2 
  13  chr13_4857568   Sample    A    G        0      0        2 
  13  chr13_4862276     AAsi    C    A        0      0        2 
  13  chr13_4862276     AKia    C    A        0      0        2 
  13  chr13_4862276     AOna    C    A        0      0        2 
  13  chr13_4862276     ASom    C    A        0      0        2 
  13  chr13_4862276     HCab    C    A        0      0        2 
  13  chr13_4862276     HPrz    C    A        1      2        2 
  13  chr13_4862276     ZBoe    C    A        0      0        2 
  13  chr13_4862276     ZGre    C    A        0      0        2 
  13  chr13_4862276     ZHar    C    A        0      0        2 
  13  chr13_4862276   Sample    C    A        0      0        2 
  13  chr13_4862542     AAsi    G    A        0      0        2 
  13  chr13_4862542     AKia    G    A        0      0        2 
  13  chr13_4862542     AOna    G    A        0      0        2 
  13  chr13_4862542     ASom    G    A        0      0        2 
  13  chr13_4862542     HCab    G    A      0.5      1        2 
  13  chr13_4862542     HPrz    G    A        0      0        2 
  13  chr13_4862542     ZBoe    G    A        0      0        2 
  13  chr13_4862542     ZGre    G    A        0      0        2 
  13  chr13_4862542     ZHar    G    A        0      0        2 
  13  chr13_4862542   Sample    G    A        0      0        2 
  13  chr13_4864817     AAsi    G    A        0      0        2 
  13  chr13_4864817     AKia    G    A      0.5      1        2 
  13  chr13_4864817     AOna    G    A        0      0        2 
  13  chr13_4864817     ASom    G    A        0      0        2 
  13  chr13_4864817     HCab    G    A        0      0        2 
  13  chr13_4864817     HPrz    G    A        0      0        2 
  13  chr13_4864817     ZBoe    G    A        0      0        2 
  13  chr13_4864817     ZGre    G    A        0      0        2 
  13  chr13_4864817     ZHar    G    A        0      0        2 
  13  chr13_4864817   Sample    G    A        0      0        2 
  13  chr13_4865410     AAsi    C    T        0      0        2 
  13  chr13_4865410     AKia    C    T        0      0        2 
  13  chr13_4865410     AOna    C    T        0      0        2 
  13  chr13_4865410     ASom    C    T        0      0        2 
  13  chr13_4865410     HCab    C    T        1      2        2 
  13  chr13_4865410     HPrz    C    T        1      2        2 
  13  chr13_4865410     ZBoe    C    T        0      0        2 
  13  chr13_4865410     ZGre    C    T        0      0        2 
  13  chr13_4865410     ZHar    C    T        0      0        2 
  13  chr13_4865410   Sample    C    T        0      0        2 
  13  chr13_4867984     AAsi    T    C        0      0        2 
  13  chr13_4867984     AKia    T    C        0      0        2 
  13  chr13_4867984     AOna    T    C        0      0        2 
  13  chr13_4867984     ASom    T    C        0      0        2 
  13  chr13_4867984     HCab    T    C        0      0        2 
  13  chr13_4867984     HPrz    T    C        0      0        2 
  13  chr13_4867984     ZBoe    T    C        0      0        2 
  13  chr13_4867984     ZGre    T    C        0      0        2 
  13  chr13_4867984     ZHar    T    C        1      2        2 
  13  chr13_4867984   Sample    T    C        0      0        2 
  13  chr13_4871312     AAsi    C    T        0      0        2 
  13  chr13_4871312     AKia    C    T        0      0        2 
  13  chr13_4871312     AOna    C    T        0      0        2 
  13  chr13_4871312     ASom    C    T        0      0        2 
  13  chr13_4871312     HCab    C    T        1      2        2 
  13  chr13_4871312     HPrz    C    T        1      2        2 
  13  chr13_4871312     ZBoe    C    T        0      0        2 
  13  chr13_4871312     ZGre    C    T        0      0        2 
  13  chr13_4871312     ZHar    C    T        0      0        2 
  13  chr13_4871312   Sample    C    T        0      0        2 
  13  chr13_4874929     AAsi    T    C        0      0        2 
  13  chr13_4874929     AKia    T    C        0      0        2 
  13  chr13_4874929     AOna    T    C        0      0        2 
  13  chr13_4874929     ASom    T    C        0      0        2 
  13  chr13_4874929     HCab    T    C        1      2        2 
  13  chr13_4874929     HPrz    T    C        1      2        2 
  13  chr13_4874929     ZBoe    T    C        0      0        2 
  13  chr13_4874929     ZGre    T    C        0      0        2 
  13  chr13_4874929     ZHar    T    C        0      0        2 
  13  chr13_4874929   Sample    T    C        0      0        2 
  13  chr13_4875400     AAsi    C    G        0      0        2 
  13  chr13_4875400     AKia    C    G        0      0        2 
  13  chr13_4875400     AOna    C    G        0      0        2 
  13  chr13_4875400     ASom    C    G        0      0        2 
  13  chr13_4875400     HCab    C    G        1      2        2 
  13  chr13_4875400     HPrz    C    G        1      2        2 
  13  chr13_4875400     ZBoe    C    G        0      0        2 
  13  chr13_4875400     ZGre    C    G        0      0        2 
  13  chr13_4875400     ZHar    C    G        0      0        2 
  13  chr13_4875400   Sample    C    G        0      0        2 
  13  chr13_4880229     AAsi    G    A        0      0        2 
  13  chr13_4880229     AKia    G    A        0      0        2 
  13  chr13_4880229     AOna    G    A        0      0        2 
  13  chr13_4880229     ASom    G    A        0      0        2 
  13  chr13_4880229     HCab    G    A      0.5      1        2 
  13  chr13_4880229     HPrz    G    A        0      0        2 
  13  chr13_4880229     ZBoe    G    A        0      0        2 
  13  chr13_4880229     ZGre    G    A        0      0        2 
  13  chr13_4880229     ZHar    G    A        0      0        2 
  13  chr13_4880229   Sample    G    A        0      0        2 
  13  chr13_4888515     AAsi    A    G        0      0        2 
  13  chr13_4888515     AKia    A    G        0      0        2 
  13  chr13_4888515     AOna    A    G        0      0        2 
  13  chr13_4888515     ASom    A    G        0      0        2 
  13  chr13_4888515     HCab    A    G        0      0        2 
  13  chr13_4888515     HPrz    A    G        0      0        2 
  13  chr13_4888515     ZBoe    A    G        0      0        2 
  13  chr13_4888515     ZGre    A    G        0      0        2 
  13  chr13_4888515     ZHar    A    G        1      2        2 
  13  chr13_4888515   Sample    A    G        0      0        2 
  13  chr13_4888696     AAsi    A    G        0      0        2 
  13  chr13_4888696     AKia    A    G        1      2        2 
  13  chr13_4888696     AOna    A    G        1      2        2 
  13  chr13_4888696     ASom    A    G        0      0        2 
  13  chr13_4888696     HCab    A    G        0      0        2 
  13  chr13_4888696     HPrz    A    G        0      0        2 
  13  chr13_4888696     ZBoe    A    G        0      0        2 
  13  chr13_4888696     ZGre    A    G        0      0        2 
  13  chr13_4888696     ZHar    A    G        0      0        2 
  13  chr13_4888696   Sample    A    G        0      0        2 
  13  chr13_4889581     AAsi    A    G        0      0        2 
  13  chr13_4889581     AKia    A    G        1      2        2 
  13  chr13_4889581     AOna    A    G        1      2        2 
  13  chr13_4889581     ASom    A    G        0      0        2 
  13  chr13_4889581     HCab    A    G      0.5      1        2 
  13  chr13_4889581     HPrz    A    G        1      2        2 
  13  chr13_4889581     ZBoe    A    G        0      0        2 
  13  chr13_4889581     ZGre    A    G        0      0        2 
  13  chr13_4889581     ZHar    A    G        0      0        2 
  13  chr13_4889581   Sample    A    G        0      0        2 
  13  chr13_4892915     AAsi    A    G        0      0        2 
  13  chr13_4892915     AKia    A    G        0      0        2 
  13  chr13_4892915     AOna    A    G        0      0        2 
  13  chr13_4892915     ASom    A    G        0      0        2 
  13  chr13_4892915     HCab    A    G        0      0        2 
  13  chr13_4892915     HPrz    A    G        0      0        2 
  13  chr13_4892915     ZBoe    A    G        0      0        2 
  13  chr13_4892915     ZGre    A    G        0      0        2 
  13  chr13_4892915     ZHar    A    G      0.5      1        2 
  13  chr13_4892915   Sample    A    G        0      0        2 
  13  chr13_4893502     AAsi    C    T        1      2        2 
  13  chr13_4893502     AKia    C    T        0      0        2 
  13  chr13_4893502     AOna    C    T        0      0        2 
  13  chr13_4893502     ASom    C    T        1      2        2 
  13  chr13_4893502     HCab    C    T        0      0        2 
  13  chr13_4893502     HPrz    C    T        0      0        2 
  13  chr13_4893502     ZBoe    C    T        0      0        2 
  13  chr13_4893502     ZGre    C    T        0      0        2 
  13  chr13_4893502     ZHar    C    T        0      0        2 
  13  chr13_4893502   Sample    C    T        1      2        2 
  13  chr13_4904347     AAsi    T    C        0      0        2 
  13  chr13_4904347     AKia    T    C        0      0        2 
  13  chr13_4904347     AOna    T    C        0      0        2 
  13  chr13_4904347     ASom    T    C        0      0        2 
  13  chr13_4904347     HCab    T    C        0      0        2 
  13  chr13_4904347     HPrz    T    C        0      0        2 
  13  chr13_4904347     ZBoe    T    C        1      2        2 
  13  chr13_4904347     ZGre    T    C        1      2        2 
  13  chr13_4904347     ZHar    T    C        0      0        2 
  13  chr13_4904347   Sample    T    C        0      0        2 
  13  chr13_4906688     AAsi    T    C        0      0        2 
  13  chr13_4906688     AKia    T    C        0      0        2 
  13  chr13_4906688     AOna    T    C        0      0        2 
  13  chr13_4906688     ASom    T    C        0      0        2 
  13  chr13_4906688     HCab    T    C        0      0        2 
  13  chr13_4906688     HPrz    T    C        0      0        2 
  13  chr13_4906688     ZBoe    T    C        1      2        2 
  13  chr13_4906688     ZGre    T    C        0      0        2 
  13  chr13_4906688     ZHar    T    C        0      0        2 
  13  chr13_4906688   Sample    T    C        0      0        2 
  13  chr13_4907615     AAsi    T    C      0.5      1        2 
  13  chr13_4907615     AKia    T    C        0      0        2 
  13  chr13_4907615     AOna    T    C        0      0        2 
  13  chr13_4907615     ASom    T    C        0      0        2 
  13  chr13_4907615     HCab    T    C        0      0        2 
  13  chr13_4907615     HPrz    T    C        0      0        2 
  13  chr13_4907615     ZBoe    T    C        0      0        2 
  13  chr13_4907615     ZGre    T    C        0      0        2 
  13  chr13_4907615     ZHar    T    C        0      0        2 
  13  chr13_4907615   Sample    T    C        0      0        2 
  13  chr13_4908270     AAsi    A    G        0      0        2 
  13  chr13_4908270     AKia    A    G        0      0        2 
  13  chr13_4908270     AOna    A    G        0      0        2 
  13  chr13_4908270     ASom    A    G        0      0        2 
  13  chr13_4908270     HCab    A    G        0      0        2 
  13  chr13_4908270     HPrz    A    G        0      0        2 
  13  chr13_4908270     ZBoe    A    G        1      2        2 
  13  chr13_4908270     ZGre    A    G        0      0        2 
  13  chr13_4908270     ZHar    A    G        0      0        2 
  13  chr13_4908270   Sample    A    G        0      0        2 
  13  chr13_4920735     AAsi    T    G        0      0        2 
  13  chr13_4920735     AKia    T    G        1      2        2 
  13  chr13_4920735     AOna    T    G        1      2        2 
  13  chr13_4920735     ASom    T    G        0      0        2 
  13  chr13_4920735     HCab    T    G        0      0        2 
  13  chr13_4920735     HPrz    T    G        0      0        2 
  13  chr13_4920735     ZBoe    T    G        0      0        2 
  13  chr13_4920735     ZGre    T    G        0      0        2 
  13  chr13_4920735     ZHar    T    G        0      0        2 
  13  chr13_4920735   Sample    T    G        0      0        2 
  13  chr13_4922236     AAsi    T    C        0      0        2 
  13  chr13_4922236     AKia    T    C      0.5      1        2 
  13  chr13_4922236     AOna    T    C        0      0        2 
  13  chr13_4922236     ASom    T    C        0      0        2 
  13  chr13_4922236     HCab    T    C        0      0        2 
  13  chr13_4922236     HPrz    T    C        0      0        2 
  13  chr13_4922236     ZBoe    T    C        0      0        2 
  13  chr13_4922236     ZGre    T    C        0      0        2 
  13  chr13_4922236     ZHar    T    C        0      0        2 
  13  chr13_4922236   Sample    T    C        0      0        2 
  13  chr13_4924862     AAsi    T    C        0      0        2 
  13  chr13_4924862     AKia    T    C        0      0        2 
  13  chr13_4924862     AOna    T    C        0      0        2 
  13  chr13_4924862     ASom    T    C        0      0        2 
  13  chr13_4924862     HCab    T    C        0      0        2 
  13  chr13_4924862     HPrz    T    C        1      2        2 
  13  chr13_4924862     ZBoe    T    C        0      0        2 
  13  chr13_4924862     ZGre    T    C        0      0        2 
  13  chr13_4924862     ZHar    T    C        0      0        2 
  13  chr13_4924862   Sample    T    C        0      0        2 
  13  chr13_4925042     AAsi    A    G        0      0        2 
  13  chr13_4925042     AKia    A    G        0      0        2 
  13  chr13_4925042     AOna    A    G        0      0        2 
  13  chr13_4925042     ASom    A    G        0      0        2 
  13  chr13_4925042     HCab    A    G      0.5      1        2 
  13  chr13_4925042     HPrz    A    G        0      0        2 
  13  chr13_4925042     ZBoe    A    G        0      0        2 
  13  chr13_4925042     ZGre    A    G        0      0        2 
  13  chr13_4925042     ZHar    A    G        0      0        2 
  13  chr13_4925042   Sample    A    G        0      0        2 
  13  chr13_4932401     AAsi    T    C        0      0        2 
  13  chr13_4932401     AKia    T    C        0      0        2 
  13  chr13_4932401     AOna    T    C        0      0        2 
  13  chr13_4932401     ASom    T    C        0      0        2 
  13  chr13_4932401     HCab    T    C        1      2        2 
  13  chr13_4932401     HPrz    T    C        1      2        2 
  13  chr13_4932401     ZBoe    T    C        0      0        2 
  13  chr13_4932401     ZGre    T    C        0      0        2 
  13  chr13_4932401     ZHar    T    C        0      0        2 
  13  chr13_4932401   Sample    T    C        0      0        2 
  13  chr13_4939207     AAsi    G    A        0      0        2 
  13  chr13_4939207     AKia    G    A        0      0        2 
  13  chr13_4939207     AOna    G    A        0      0        2 
  13  chr13_4939207     ASom    G    A        0      0        2 
  13  chr13_4939207     HCab    G    A        1      2        2 
  13  chr13_4939207     HPrz    G    A        1      2        2 
  13  chr13_4939207     ZBoe    G    A        0      0        2 
  13  chr13_4939207     ZGre    G    A        0      0        2 
  13  chr13_4939207     ZHar    G    A        0      0        2 
  13  chr13_4939207   Sample    G    A        0      0        2 
  13  chr13_4940850     AAsi    C    T        0      0        2 
  13  chr13_4940850     AKia    C    T        0      0        2 
  13  chr13_4940850     AOna    C    T        0      0        2 
  13  chr13_4940850     ASom    C    T        0      0        2 
  13  chr13_4940850     HCab    C    T        1      2        2 
  13  chr13_4940850     HPrz    C    T        1      2        2 
  13  chr13_4940850     ZBoe    C    T        0      0        2 
  13  chr13_4940850     ZGre    C    T        0      0        2 
  13  chr13_4940850     ZHar    C    T        0      0        2 
  13  chr13_4940850   Sample    C    T        0      0        2 
  13  chr13_4944600     AAsi    C    T        0      0        2 
  13  chr13_4944600     AKia    C    T        0      0        2 
  13  chr13_4944600     AOna    C    T        0      0        2 
  13  chr13_4944600     ASom    C    T        0      0        2 
  13  chr13_4944600     HCab    C    T        1      2        2 
  13  chr13_4944600     HPrz    C    T        1      2        2 
  13  chr13_4944600     ZBoe    C    T        0      0        2 
  13  chr13_4944600     ZGre    C    T        0      0        2 
  13  chr13_4944600     ZHar    C    T        0      0        2 
  13  chr13_4944600   Sample    C    T        0      0        2 
  13  chr13_4949529     AAsi    A    G      0.5      1        2 
  13  chr13_4949529     AKia    A    G        0      0        2 
  13  chr13_4949529     AOna    A    G        0      0        2 
  13  chr13_4949529     ASom    A    G      0.5      1        2 
  13  chr13_4949529     HCab    A    G        0      0        2 
  13  chr13_4949529     HPrz    A    G        0      0        2 
  13  chr13_4949529     ZBoe    A    G        0      0        2 
  13  chr13_4949529     ZGre    A    G        0      0        2 
  13  chr13_4949529     ZHar    A    G        0      0        2 
  13  chr13_4949529   Sample    A    G        0      0        2 
  13  chr13_4953742     AAsi    G    T        0      0        2 
  13  chr13_4953742     AKia    G    T        1      2        2 
  13  chr13_4953742     AOna    G    T        1      2        2 
  13  chr13_4953742     ASom    G    T        0      0        2 
  13  chr13_4953742     HCab    G    T        0      0        2 
  13  chr13_4953742     HPrz    G    T        0      0        2 
  13  chr13_4953742     ZBoe    G    T        0      0        2 
  13  chr13_4953742     ZGre    G    T        0      0        2 
  13  chr13_4953742     ZHar    G    T        0      0        2 
  13  chr13_4953742   Sample    G    T        0      0        2 
  13  chr13_4956384     AAsi    C    G        0      0        2 
  13  chr13_4956384     AKia    C    G        0      0        2 
  13  chr13_4956384     AOna    C    G        0      0        2 
  13  chr13_4956384     ASom    C    G        0      0        2 
  13  chr13_4956384     HCab    C    G        0      0        2 
  13  chr13_4956384     HPrz    C    G        1      2        2 
  13  chr13_4956384     ZBoe    C    G        0      0        2 
  13  chr13_4956384     ZGre    C    G        0      0        2 
  13  chr13_4956384     ZHar    C    G        0      0        2 
  13  chr13_4956384   Sample    C    G        0      0        2 
  13  chr13_4958161     AAsi    T    C        0      0        2 
  13  chr13_4958161     AKia    T    C        0      0        2 
  13  chr13_4958161     AOna    T    C        0      0        2 
  13  chr13_4958161     ASom    T    C        0      0        2 
  13  chr13_4958161     HCab    T    C        0      0        2 
  13  chr13_4958161     HPrz    T    C        0      0        2 
  13  chr13_4958161     ZBoe    T    C        1      2        2 
  13  chr13_4958161     ZGre    T    C        0      0        2 
  13  chr13_4958161     ZHar    T    C        0      0        2 
  13  chr13_4958161   Sample    T    C        0      0        2 
  13  chr13_4960580     AAsi    A    G        0      0        2 
  13  chr13_4960580     AKia    A    G        1      2        2 
  13  chr13_4960580     AOna    A    G        1      2        2 
  13  chr13_4960580     ASom    A    G        0      0        2 
  13  chr13_4960580     HCab    A    G        0      0        2 
  13  chr13_4960580     HPrz    A    G        0      0        2 
  13  chr13_4960580     ZBoe    A    G        0      0        2 
  13  chr13_4960580     ZGre    A    G        0      0        2 
  13  chr13_4960580     ZHar    A    G        0      0        2 
  13  chr13_4960580   Sample    A    G        0      0        2 
  13  chr13_4960774     AAsi    A    C        0      0        2 
  13  chr13_4960774     AKia    A    C        1      2        2 
  13  chr13_4960774     AOna    A    C        1      2        2 
  13  chr13_4960774     ASom    A    C        0      0        2 
  13  chr13_4960774     HCab    A    C        0      0        2 
  13  chr13_4960774     HPrz    A    C        0      0        2 
  13  chr13_4960774     ZBoe    A    C        0      0        2 
  13  chr13_4960774     ZGre    A    C        0      0        2 
  13  chr13_4960774     ZHar    A    C        0      0        2 
  13  chr13_4960774   Sample    A    C        0      0        2 
  13  chr13_4965578     AAsi    G    C        0      0        2 
  13  chr13_4965578     AKia    G    C        0      0        2 
  13  chr13_4965578     AOna    G    C        0      0        2 
  13  chr13_4965578     ASom    G    C        0      0        2 
  13  chr13_4965578     HCab    G    C        0      0        2 
  13  chr13_4965578     HPrz    G    C        0      0        2 
  13  chr13_4965578     ZBoe    G    C        1      2        2 
  13  chr13_4965578     ZGre    G    C        0      0        2 
  13  chr13_4965578     ZHar    G    C        0      0        2 
  13  chr13_4965578   Sample    G    C        0      0        2 
  13  chr13_4970479     AAsi    T    C        0      0        2 
  13  chr13_4970479     AKia    T    C        1      2        2 
  13  chr13_4970479     AOna    T    C        1      2        2 
  13  chr13_4970479     ASom    T    C        0      0        2 
  13  chr13_4970479     HCab    T    C        0      0        2 
  13  chr13_4970479     HPrz    T    C        0      0        2 
  13  chr13_4970479     ZBoe    T    C        0      0        2 
  13  chr13_4970479     ZGre    T    C        0      0        2 
  13  chr13_4970479     ZHar    T    C        0      0        2 
  13  chr13_4970479   Sample    T    C        0      0        2 
  13  chr13_4973426     AAsi    T    A        0      0        2 
  13  chr13_4973426     AKia    T    A        0      0        2 
  13  chr13_4973426     AOna    T    A        0      0        2 
  13  chr13_4973426     ASom    T    A        0      0        2 
  13  chr13_4973426     HCab    T    A      0.5      1        2 
  13  chr13_4973426     HPrz    T    A        0      0        2 
  13  chr13_4973426     ZBoe    T    A        0      0        2 
  13  chr13_4973426     ZGre    T    A        0      0        2 
  13  chr13_4973426     ZHar    T    A        0      0        2 
  13  chr13_4973426   Sample    T    A        0      0        2 
  13  chr13_4975129     AAsi    T    C        0      0        2 
  13  chr13_4975129     AKia    T    C        0      0        2 
  13  chr13_4975129     AOna    T    C        0      0        2 
  13  chr13_4975129     ASom    T    C        0      0        2 
  13  chr13_4975129     HCab    T    C        1      2        2 
  13  chr13_4975129     HPrz    T    C        1      2        2 
  13  chr13_4975129     ZBoe    T    C        0      0        2 
  13  chr13_4975129     ZGre    T    C        0      0        2 
  13  chr13_4975129     ZHar    T    C        0      0        2 
  13  chr13_4975129   Sample    T    C        0      0        2 
  13  chr13_4980817     AAsi    A    G        0      0        2 
  13  chr13_4980817     AKia    A    G        0      0        2 
  13  chr13_4980817     AOna    A    G        0      0        2 
  13  chr13_4980817     ASom    A    G        0      0        2 
  13  chr13_4980817     HCab    A    G        0      0        2 
  13  chr13_4980817     HPrz    A    G        0      0        2 
  13  chr13_4980817     ZBoe    A    G        0      0        2 
  13  chr13_4980817     ZGre    A    G        0      0        2 
  13  chr13_4980817     ZHar    A    G        1      2        2 
  13  chr13_4980817   Sample    A    G        0      0        2 
  13  chr13_4988470     AAsi    T    C        0      0        2 
  13  chr13_4988470     AKia    T    C        0      0        2 
  13  chr13_4988470     AOna    T    C        0      0        2 
  13  chr13_4988470     ASom    T    C        0      0        2 
  13  chr13_4988470     HCab    T    C        0      0        2 
  13  chr13_4988470     HPrz    T    C        0      0        2 
  13  chr13_4988470     ZBoe    T    C        1      2        2 
  13  chr13_4988470     ZGre    T    C        0      0        2 
  13  chr13_4988470     ZHar    T    C        0      0        2 
  13  chr13_4988470   Sample    T    C        0      0        2 
  13  chr13_4991647     AAsi    C    T        0      0        2 
  13  chr13_4991647     AKia    C    T        0      0        2 
  13  chr13_4991647     AOna    C    T        0      0        2 
  13  chr13_4991647     ASom    C    T        0      0        2 
  13  chr13_4991647     HCab    C    T        0      0        2 
  13  chr13_4991647     HPrz    C    T        0      0        2 
  13  chr13_4991647     ZBoe    C    T        1      2        2 
  13  chr13_4991647     ZGre    C    T        1      2        2 
  13  chr13_4991647     ZHar    C    T      0.5      1        2 
  13  chr13_4991647   Sample    C    T        0      0        2 
  13  chr13_4991955     AAsi    G    T        0      0        2 
  13  chr13_4991955     AKia    G    T      0.5      1        2 
  13  chr13_4991955     AOna    G    T        0      0        2 
  13  chr13_4991955     ASom    G    T        0      0        2 
  13  chr13_4991955     HCab    G    T        0      0        2 
  13  chr13_4991955     HPrz    G    T        0      0        2 
  13  chr13_4991955     ZBoe    G    T        0      0        2 
  13  chr13_4991955     ZGre    G    T        0      0        2 
  13  chr13_4991955     ZHar    G    T        0      0        2 
  13  chr13_4991955   Sample    G    T        0      0        2 
  13  chr13_4992738     AAsi    T    C        0      0        2 
  13  chr13_4992738     AKia    T    C        0      0        2 
  13  chr13_4992738     AOna    T    C        0      0        2 
  13  chr13_4992738     ASom    T    C        0      0        2 
  13  chr13_4992738     HCab    T    C        1      2        2 
  13  chr13_4992738     HPrz    T    C        1      2        2 
  13  chr13_4992738     ZBoe    T    C        0      0        2 
  13  chr13_4992738     ZGre    T    C        0      0        2 
  13  chr13_4992738     ZHar    T    C        0      0        2 
  13  chr13_4992738   Sample    T    C        1      2        2 
  13  chr13_4993892     AAsi    C    G        0      0        2 
  13  chr13_4993892     AKia    C    G        1      2        2 
  13  chr13_4993892     AOna    C    G        1      2        2 
  13  chr13_4993892     ASom    C    G        0      0        2 
  13  chr13_4993892     HCab    C    G        0      0        2 
  13  chr13_4993892     HPrz    C    G        0      0        2 
  13  chr13_4993892     ZBoe    C    G        0      0        2 
  13  chr13_4993892     ZGre    C    G        0      0        2 
  13  chr13_4993892     ZHar    C    G        0      0        2 
  13  chr13_4993892   Sample    C    G        0      0        2 
  13  chr13_4994094     AAsi    T    A        0      0        2 
  13  chr13_4994094     AKia    T    A        0      0        2 
  13  chr13_4994094     AOna    T    A        0      0        2 
  13  chr13_4994094     ASom    T    A        0      0        2 
  13  chr13_4994094     HCab    T    A        0      0        2 
  13  chr13_4994094     HPrz    T    A        0      0        2 
  13  chr13_4994094     ZBoe    T    A        0      0        2 
  13  chr13_4994094     ZGre    T    A      0.5      1        2 
  13  chr13_4994094     ZHar    T    A        0      0        2 
  13  chr13_4994094   Sample    T    A        0      0        2 
  13  chr13_4994540     AAsi    C    A        0      0        2 
  13  chr13_4994540     AKia    C    A        0      0        2 
  13  chr13_4994540     AOna    C    A        0      0        2 
  13  chr13_4994540     ASom    C    A        0      0        2 
  13  chr13_4994540     HCab    C    A        1      2        2 
  13  chr13_4994540     HPrz    C    A        1      2        2 
  13  chr13_4994540     ZBoe    C    A        0      0        2 
  13  chr13_4994540     ZGre    C    A        0      0        2 
  13  chr13_4994540     ZHar    C    A        0      0        2 
  13  chr13_4994540   Sample    C    A        0      0        2 
  13  chr13_4995221     AAsi    C    A        0      0        2 
  13  chr13_4995221     AKia    C    A        0      0        2 
  13  chr13_4995221     AOna    C    A        0      0        2 
  13  chr13_4995221     ASom    C    A      0.5      1        2 
  13  chr13_4995221     HCab    C    A        0      0        2 
  13  chr13_4995221     HPrz    C    A        0      0        2 
  13  chr13_4995221     ZBoe    C    A        0      0        2 
  13  chr13_4995221     ZGre    C    A        0      0        2 
  13  chr13_4995221     ZHar    C    A        0      0        2 
  13  chr13_4995221   Sample    C    A        0      0        2 
  13  chr13_4995725     AAsi    G    A        0      0        2 
  13  chr13_4995725     AKia    G    A        0      0        2 
  13  chr13_4995725     AOna    G    A        0      0        2 
  13  chr13_4995725     ASom    G    A        0      0        2 
  13  chr13_4995725     HCab    G    A        1      2        2 
  13  chr13_4995725     HPrz    G    A        1      2        2 
  13  chr13_4995725     ZBoe    G    A        0      0        2 
  13  chr13_4995725     ZGre    G    A        0      0        2 
  13  chr13_4995725     ZHar    G    A        0      0        2 
  13  chr13_4995725   Sample    G    A        0      0        2 
  13  chr13_4998865     AAsi    T    C        0      0        2 
  13  chr13_4998865     AKia    T    C        0      0        2 
  13  chr13_4998865     AOna    T    C        0      0        2 
  13  chr13_4998865     ASom    T    C        0      0        2 
  13  chr13_4998865     HCab    T    C        1      2        2 
  13  chr13_4998865     HPrz    T    C        1      2        2 
  13  chr13_4998865     ZBoe    T    C        0      0        2 
  13  chr13_4998865     ZGre    T    C        0      0        2 
  13  chr13_4998865     ZHar    T    C        0      0        2 
  13  chr13_4998865   Sample    T    C        0      0        2 
  13  chr13_5006365     AAsi    A    G        0      0        2 
  13  chr13_5006365     AKia    A    G        0      0        2 
  13  chr13_5006365     AOna    A    G        0      0        2 
  13  chr13_5006365     ASom    A    G        0      0        2 
  13  chr13_5006365     HCab    A    G        0      0        2 
  13  chr13_5006365     HPrz    A    G        0      0        2 
  13  chr13_5006365     ZBoe    A    G      0.5      1        2 
  13  chr13_5006365     ZGre    A    G        0      0        2 
  13  chr13_5006365     ZHar    A    G        0      0        2 
  13  chr13_5006365   Sample    A    G        0      0        2 
  13  chr13_5008693     AAsi    G    C        0      0        2 
  13  chr13_5008693     AKia    G    C        0      0        2 
  13  chr13_5008693     AOna    G    C        0      0        2 
  13  chr13_5008693     ASom    G    C        0      0        2 
  13  chr13_5008693     HCab    G    C        0      0        2 
  13  chr13_5008693     HPrz    G    C        0      0        2 
  13  chr13_5008693     ZBoe    G    C        0      0        2 
  13  chr13_5008693     ZGre    G    C        0      0        2 
  13  chr13_5008693     ZHar    G    C        1      2        2 
  13  chr13_5008693   Sample    G    C        0      0        2 
  13  chr13_5022010     AAsi    C    T        0      0        2 
  13  chr13_5022010     AKia    C    T        0      0        2 
  13  chr13_5022010     AOna    C    T        0      0        2 
  13  chr13_5022010     ASom    C    T        0      0        2 
  13  chr13_5022010     HCab    C    T        1      2        2 
  13  chr13_5022010     HPrz    C    T        1      2        2 
  13  chr13_5022010     ZBoe    C    T        0      0        2 
  13  chr13_5022010     ZGre    C    T        0      0        2 
  13  chr13_5022010     ZHar    C    T        0      0        2 
  13  chr13_5022010   Sample    C    T        0      0        2 
  13  chr13_5027966     AAsi    T    C        0      0        2 
  13  chr13_5027966     AKia    T    C      0.5      1        2 
  13  chr13_5027966     AOna    T    C        0      0        2 
  13  chr13_5027966     ASom    T    C        0      0        2 
  13  chr13_5027966     HCab    T    C        0      0        2 
  13  chr13_5027966     HPrz    T    C        0      0        2 
  13  chr13_5027966     ZBoe    T    C        0      0        2 
  13  chr13_5027966     ZGre    T    C        0      0        2 
  13  chr13_5027966     ZHar    T    C        0      0        2 
  13  chr13_5027966   Sample    T    C        0      0        2 
  13  chr13_5029911     AAsi    T    C        1      2        2 
  13  chr13_5029911     AKia    T    C        0      0        2 
  13  chr13_5029911     AOna    T    C        0      0        2 
  13  chr13_5029911     ASom    T    C      0.5      1        2 
  13  chr13_5029911     HCab    T    C        0      0        2 
  13  chr13_5029911     HPrz    T    C        0      0        2 
  13  chr13_5029911     ZBoe    T    C        0      0        2 
  13  chr13_5029911     ZGre    T    C        0      0        2 
  13  chr13_5029911     ZHar    T    C        0      0        2 
  13  chr13_5029911   Sample    T    C        1      2        2 
  13  chr13_5037164     AAsi    T    C        1      2        2 
  13  chr13_5037164     AKia    T    C        0      0        2 
  13  chr13_5037164     AOna    T    C        0      0        2 
  13  chr13_5037164     ASom    T    C        1      2        2 
  13  chr13_5037164     HCab    T    C        0      0        2 
  13  chr13_5037164     HPrz    T    C        0      0        2 
  13  chr13_5037164     ZBoe    T    C        0      0        2 
  13  chr13_5037164     ZGre    T    C        0      0        2 
  13  chr13_5037164     ZHar    T    C        0      0        2 
  13  chr13_5037164   Sample    T    C        1      2        2 
  13  chr13_5039219     AAsi    T    C        1      2        2 
  13  chr13_5039219     AKia    T    C        0      0        2 
  13  chr13_5039219     AOna    T    C        0      0        2 
  13  chr13_5039219     ASom    T    C        1      2        2 
  13  chr13_5039219     HCab    T    C        0      0        2 
  13  chr13_5039219     HPrz    T    C        0      0        2 
  13  chr13_5039219     ZBoe    T    C        0      0        2 
  13  chr13_5039219     ZGre    T    C        0      0        2 
  13  chr13_5039219     ZHar    T    C        0      0        2 
  13  chr13_5039219   Sample    T    C        1      2        2 
  13  chr13_5039880     AAsi    A    G        0      0        2 
  13  chr13_5039880     AKia    A    G        1      2        2 
  13  chr13_5039880     AOna    A    G        1      2        2 
  13  chr13_5039880     ASom    A    G        0      0        2 
  13  chr13_5039880     HCab    A    G        0      0        2 
  13  chr13_5039880     HPrz    A    G        0      0        2 
  13  chr13_5039880     ZBoe    A    G        0      0        2 
  13  chr13_5039880     ZGre    A    G        0      0        2 
  13  chr13_5039880     ZHar    A    G        0      0        2 
  13  chr13_5039880   Sample    A    G        0      0        2 
  13  chr13_5040573     AAsi    G    C        1      2        2 
  13  chr13_5040573     AKia    G    C        0      0        2 
  13  chr13_5040573     AOna    G    C        0      0        2 
  13  chr13_5040573     ASom    G    C        1      2        2 
  13  chr13_5040573     HCab    G    C        0      0        2 
  13  chr13_5040573     HPrz    G    C        0      0        2 
  13  chr13_5040573     ZBoe    G    C        0      0        2 
  13  chr13_5040573     ZGre    G    C        0      0        2 
  13  chr13_5040573     ZHar    G    C        0      0        2 
  13  chr13_5040573   Sample    G    C        1      2        2 
  13  chr13_5042138     AAsi    C    T        0      0        2 
  13  chr13_5042138     AKia    C    T        0      0        2 
  13  chr13_5042138     AOna    C    T      0.5      1        2 
  13  chr13_5042138     ASom    C    T        0      0        2 
  13  chr13_5042138     HCab    C    T        0      0        2 
  13  chr13_5042138     HPrz    C    T        0      0        2 
  13  chr13_5042138     ZBoe    C    T        0      0        2 
  13  chr13_5042138     ZGre    C    T        0      0        2 
  13  chr13_5042138     ZHar    C    T        0      0        2 
  13  chr13_5042138   Sample    C    T        0      0        2 
  13  chr13_5042461     AAsi    T    G        1      2        2 
  13  chr13_5042461     AKia    T    G        0      0        2 
  13  chr13_5042461     AOna    T    G        0      0        2 
  13  chr13_5042461     ASom    T    G        1      2        2 
  13  chr13_5042461     HCab    T    G        1      2        2 
  13  chr13_5042461     HPrz    T    G        1      2        2 
  13  chr13_5042461     ZBoe    T    G        0      0        2 
  13  chr13_5042461     ZGre    T    G        0      0        2 
  13  chr13_5042461     ZHar    T    G        0      0        2 
  13  chr13_5042461   Sample    T    G        1      2        2 
  13  chr13_5045759     AAsi    T    G        0      0        2 
  13  chr13_5045759     AKia    T    G        1      2        2 
  13  chr13_5045759     AOna    T    G        1      2        2 
  13  chr13_5045759     ASom    T    G        0      0        2 
  13  chr13_5045759     HCab    T    G        0      0        2 
  13  chr13_5045759     HPrz    T    G        0      0        2 
  13  chr13_5045759     ZBoe    T    G        0      0        2 
  13  chr13_5045759     ZGre    T    G        0      0        2 
  13  chr13_5045759     ZHar    T    G        0      0        2 
  13  chr13_5045759   Sample    T    G        0      0        2 
  13  chr13_5049321     AAsi    A    G        0      0        2 
  13  chr13_5049321     AKia    A    G        0      0        2 
  13  chr13_5049321     AOna    A    G        1      2        2 
  13  chr13_5049321     ASom    A    G        0      0        2 
  13  chr13_5049321     HCab    A    G        0      0        2 
  13  chr13_5049321     HPrz    A    G        0      0        2 
  13  chr13_5049321     ZBoe    A    G        0      0        2 
  13  chr13_5049321     ZGre    A    G        0      0        2 
  13  chr13_5049321     ZHar    A    G        0      0        2 
  13  chr13_5049321   Sample    A    G        0      0        2 
  13  chr13_5054692     AAsi    T    C        0      0        2 
  13  chr13_5054692     AKia    T    C        0      0        2 
  13  chr13_5054692     AOna    T    C        0      0        2 
  13  chr13_5054692     ASom    T    C        0      0        2 
  13  chr13_5054692     HCab    T    C        0      0        2 
  13  chr13_5054692     HPrz    T    C        1      2        2 
  13  chr13_5054692     ZBoe    T    C        0      0        2 
  13  chr13_5054692     ZGre    T    C        0      0        2 
  13  chr13_5054692     ZHar    T    C        0      0        2 
  13  chr13_5054692   Sample    T    C        0      0        2 
  13  chr13_5056052     AAsi    G    A        0      0        2 
  13  chr13_5056052     AKia    G    A        0      0        2 
  13  chr13_5056052     AOna    G    A        0      0        2 
  13  chr13_5056052     ASom    G    A        0      0        2 
  13  chr13_5056052     HCab    G    A        0      0        2 
  13  chr13_5056052     HPrz    G    A        0      0        2 
  13  chr13_5056052     ZBoe    G    A        1      2        2 
  13  chr13_5056052     ZGre    G    A        0      0        2 
  13  chr13_5056052     ZHar    G    A        0      0        2 
  13  chr13_5056052   Sample    G    A        0      0        2 
  13  chr13_5059168     AAsi    A    C        0      0        2 
  13  chr13_5059168     AKia    A    C        0      0        2 
  13  chr13_5059168     AOna    A    C        0      0        2 
  13  chr13_5059168     ASom    A    C        0      0        2 
  13  chr13_5059168     HCab    A    C        1      2        2 
  13  chr13_5059168     HPrz    A    C        1      2        2 
  13  chr13_5059168     ZBoe    A    C        0      0        2 
  13  chr13_5059168     ZGre    A    C        0      0        2 
  13  chr13_5059168     ZHar    A    C        0      0        2 
  13  chr13_5059168   Sample    A    C        0      0        2 
  13  chr13_5063100     AAsi    G    C        0      0        2 
  13  chr13_5063100     AKia    G    C        0      0        2 
  13  chr13_5063100     AOna    G    C        0      0        2 
  13  chr13_5063100     ASom    G    C        0      0        2 
  13  chr13_5063100     HCab    G    C      0.5      1        2 
  13  chr13_5063100     HPrz    G    C        0      0        2 
  13  chr13_5063100     ZBoe    G    C        0      0        2 
  13  chr13_5063100     ZGre    G    C        0      0        2 
  13  chr13_5063100     ZHar    G    C        0      0        2 
  13  chr13_5063100   Sample    G    C        0      0        2 
  13  chr13_5064288     AAsi    T    G        1      2        2 
  13  chr13_5064288     AKia    T    G        1      2        2 
  13  chr13_5064288     AOna    T    G        1      2        2 
  13  chr13_5064288     ASom    T    G        1      2        2 
  13  chr13_5064288     HCab    T    G        0      0        2 
  13  chr13_5064288     HPrz    T    G        0      0        2 
  13  chr13_5064288     ZBoe    T    G        0      0        2 
  13  chr13_5064288     ZGre    T    G        0      0        2 
  13  chr13_5064288     ZHar    T    G        0      0        2 
  13  chr13_5064288   Sample    T    G        1      2        2 
  13  chr13_5064804     AAsi    T    C        1      2        2 
  13  chr13_5064804     AKia    T    C        1      2        2 
  13  chr13_5064804     AOna    T    C        1      2        2 
  13  chr13_5064804     ASom    T    C        1      2        2 
  13  chr13_5064804     HCab    T    C        0      0        2 
  13  chr13_5064804     HPrz    T    C        0      0        2 
  13  chr13_5064804     ZBoe    T    C        0      0        2 
  13  chr13_5064804     ZGre    T    C        0      0        2 
  13  chr13_5064804     ZHar    T    C        0      0        2 
  13  chr13_5064804   Sample    T    C        1      2        2 
  13  chr13_5067776     AAsi    A    G        0      0        2 
  13  chr13_5067776     AKia    A    G      0.5      1        2 
  13  chr13_5067776     AOna    A    G        0      0        2 
  13  chr13_5067776     ASom    A    G        0      0        2 
  13  chr13_5067776     HCab    A    G        0      0        2 
  13  chr13_5067776     HPrz    A    G        0      0        2 
  13  chr13_5067776     ZBoe    A    G        0      0        2 
  13  chr13_5067776     ZGre    A    G        0      0        2 
  13  chr13_5067776     ZHar    A    G        0      0        2 
  13  chr13_5067776   Sample    A    G        0      0        2 
  13  chr13_5069691     AAsi    C    T        0      0        2 
  13  chr13_5069691     AKia    C    T        0      0        2 
  13  chr13_5069691     AOna    C    T        0      0        2 
  13  chr13_5069691     ASom    C    T        0      0        2 
  13  chr13_5069691     HCab    C    T        0      0        2 
  13  chr13_5069691     HPrz    C    T        1      2        2 
  13  chr13_5069691     ZBoe    C    T        0      0        2 
  13  chr13_5069691     ZGre    C    T        0      0        2 
  13  chr13_5069691     ZHar    C    T        0      0        2 
  13  chr13_5069691   Sample    C    T        0      0        2 
  13  chr13_5076547     AAsi    A    G        0      0        2 
  13  chr13_5076547     AKia    A    G        1      2        2 
  13  chr13_5076547     AOna    A    G        1      2        2 
  13  chr13_5076547     ASom    A    G        0      0        2 
  13  chr13_5076547     HCab    A    G        0      0        2 
  13  chr13_5076547     HPrz    A    G        0      0        2 
  13  chr13_5076547     ZBoe    A    G        0      0        2 
  13  chr13_5076547     ZGre    A    G        0      0        2 
  13  chr13_5076547     ZHar    A    G        0      0        2 
  13  chr13_5076547   Sample    A    G        0      0        2 
  13  chr13_5080522     AAsi    G    A        0      0        2 
  13  chr13_5080522     AKia    G    A        0      0        2 
  13  chr13_5080522     AOna    G    A        0      0        2 
  13  chr13_5080522     ASom    G    A        0      0        2 
  13  chr13_5080522     HCab    G    A        0      0        2 
  13  chr13_5080522     HPrz    G    A        0      0        2 
  13  chr13_5080522     ZBoe    G    A        1      2        2 
  13  chr13_5080522     ZGre    G    A        0      0        2 
  13  chr13_5080522     ZHar    G    A        0      0        2 
  13  chr13_5080522   Sample    G    A        0      0        2 
  13  chr13_5081731     AAsi    T    C        0      0        2 
  13  chr13_5081731     AKia    T    C        0      0        2 
  13  chr13_5081731     AOna    T    C        0      0        2 
  13  chr13_5081731     ASom    T    C        0      0        2 
  13  chr13_5081731     HCab    T    C        0      0        2 
  13  chr13_5081731     HPrz    T    C        0      0        2 
  13  chr13_5081731     ZBoe    T    C        1      2        2 
  13  chr13_5081731     ZGre    T    C        0      0        2 
  13  chr13_5081731     ZHar    T    C        0      0        2 
  13  chr13_5081731   Sample    T    C        0      0        2 
  13  chr13_5082132     AAsi    C    T        0      0        2 
  13  chr13_5082132     AKia    C    T        0      0        2 
  13  chr13_5082132     AOna    C    T        0      0        2 
  13  chr13_5082132     ASom    C    T        0      0        2 
  13  chr13_5082132     HCab    C    T        1      2        2 
  13  chr13_5082132     HPrz    C    T        1      2        2 
  13  chr13_5082132     ZBoe    C    T        0      0        2 
  13  chr13_5082132     ZGre    C    T        0      0        2 
  13  chr13_5082132     ZHar    C    T        0      0        2 
  13  chr13_5082132   Sample    C    T        0      0        2 
  13  chr13_5082647     AAsi    A    G        0      0        2 
  13  chr13_5082647     AKia    A    G        0      0        2 
  13  chr13_5082647     AOna    A    G        0      0        2 
  13  chr13_5082647     ASom    A    G        0      0        2 
  13  chr13_5082647     HCab    A    G      0.5      1        2 
  13  chr13_5082647     HPrz    A    G        0      0        2 
  13  chr13_5082647     ZBoe    A    G        0      0        2 
  13  chr13_5082647     ZGre    A    G        0      0        2 
  13  chr13_5082647     ZHar    A    G        0      0        2 
  13  chr13_5082647   Sample    A    G        0      0        2 
  13  chr13_5086995     AAsi    C    G        0      0        2 
  13  chr13_5086995     AKia    C    G        0      0        2 
  13  chr13_5086995     AOna    C    G        0      0        2 
  13  chr13_5086995     ASom    C    G        0      0        2 
  13  chr13_5086995     HCab    C    G        0      0        2 
  13  chr13_5086995     HPrz    C    G        1      2        2 
  13  chr13_5086995     ZBoe    C    G        0      0        2 
  13  chr13_5086995     ZGre    C    G        0      0        2 
  13  chr13_5086995     ZHar    C    G        0      0        2 
  13  chr13_5086995   Sample    C    G        0      0        2 
  13  chr13_5090993     AAsi    G    A        1      2        2 
  13  chr13_5090993     AKia    G    A        0      0        2 
  13  chr13_5090993     AOna    G    A        0      0        2 
  13  chr13_5090993     ASom    G    A      0.5      1        2 
  13  chr13_5090993     HCab    G    A        0      0        2 
  13  chr13_5090993     HPrz    G    A        0      0        2 
  13  chr13_5090993     ZBoe    G    A        0      0        2 
  13  chr13_5090993     ZGre    G    A        0      0        2 
  13  chr13_5090993     ZHar    G    A        0      0        2 
  13  chr13_5090993   Sample    G    A        1      2        2 
  13  chr13_5103487     AAsi    A    G        0      0        2 
  13  chr13_5103487     AKia    A    G        0      0        2 
  13  chr13_5103487     AOna    A    G        0      0        2 
  13  chr13_5103487     ASom    A    G        0      0        2 
  13  chr13_5103487     HCab    A    G        0      0        2 
  13  chr13_5103487     HPrz    A    G        0      0        2 
  13  chr13_5103487     ZBoe    A    G        0      0        2 
  13  chr13_5103487     ZGre    A    G        0      0        2 
  13  chr13_5103487     ZHar    A    G      0.5      1        2 
  13  chr13_5103487   Sample    A    G        0      0        2 
  13  chr13_5108713     AAsi    A    G        0      0        2 
  13  chr13_5108713     AKia    A    G        0      0        2 
  13  chr13_5108713     AOna    A    G        0      0        2 
  13  chr13_5108713     ASom    A    G        0      0        2 
  13  chr13_5108713     HCab    A    G        0      0        2 
  13  chr13_5108713     HPrz    A    G        0      0        2 
  13  chr13_5108713     ZBoe    A    G        0      0        2 
  13  chr13_5108713     ZGre    A    G      0.5      1        2 
  13  chr13_5108713     ZHar    A    G        0      0        2 
  13  chr13_5108713   Sample    A    G        0      0        2 
  13  chr13_5114839     AAsi    A    G        0      0        2 
  13  chr13_5114839     AKia    A    G        0      0        2 
  13  chr13_5114839     AOna    A    G        0      0        2 
  13  chr13_5114839     ASom    A    G        0      0        2 
  13  chr13_5114839     HCab    A    G        0      0        2 
  13  chr13_5114839     HPrz    A    G        0      0        2 
  13  chr13_5114839     ZBoe    A    G        0      0        2 
  13  chr13_5114839     ZGre    A    G      0.5      1        2 
  13  chr13_5114839     ZHar    A    G        0      0        2 
  13  chr13_5114839   Sample    A    G        0      0        2 
  13  chr13_5117406     AAsi    T    A        0      0        2 
  13  chr13_5117406     AKia    T    A        0      0        2 
  13  chr13_5117406     AOna    T    A        0      0        2 
  13  chr13_5117406     ASom    T    A        0      0        2 
  13  chr13_5117406     HCab    T    A        0      0        2 
  13  chr13_5117406     HPrz    T    A        0      0        2 
  13  chr13_5117406     ZBoe    T    A        1      2        2 
  13  chr13_5117406     ZGre    T    A        0      0        2 
  13  chr13_5117406     ZHar    T    A        0      0        2 
  13  chr13_5117406   Sample    T    A        0      0        2 
  13  chr13_5118575     AAsi    A    G        0      0        2 
  13  chr13_5118575     AKia    A    G        0      0        2 
  13  chr13_5118575     AOna    A    G        0      0        2 
  13  chr13_5118575     ASom    A    G      0.5      1        2 
  13  chr13_5118575     HCab    A    G        0      0        2 
  13  chr13_5118575     HPrz    A    G        0      0        2 
  13  chr13_5118575     ZBoe    A    G        0      0        2 
  13  chr13_5118575     ZGre    A    G        0      0        2 
  13  chr13_5118575     ZHar    A    G        0      0        2 
  13  chr13_5118575   Sample    A    G        0      0        2 
  13  chr13_5124201     AAsi    A    G        0      0        2 
  13  chr13_5124201     AKia    A    G        1      2        2 
  13  chr13_5124201     AOna    A    G        1      2        2 
  13  chr13_5124201     ASom    A    G        0      0        2 
  13  chr13_5124201     HCab    A    G        0      0        2 
  13  chr13_5124201     HPrz    A    G        0      0        2 
  13  chr13_5124201     ZBoe    A    G        0      0        2 
  13  chr13_5124201     ZGre    A    G        0      0        2 
  13  chr13_5124201     ZHar    A    G        0      0        2 
  13  chr13_5124201   Sample    A    G        0      0        2 
  13  chr13_5126162     AAsi    A    G        0      0        2 
  13  chr13_5126162     AKia    A    G        0      0        2 
  13  chr13_5126162     AOna    A    G        0      0        2 
  13  chr13_5126162     ASom    A    G        0      0        2 
  13  chr13_5126162     HCab    A    G        0      0        2 
  13  chr13_5126162     HPrz    A    G        0      0        2 
  13  chr13_5126162     ZBoe    A    G        1      2        2 
  13  chr13_5126162     ZGre    A    G        0      0        2 
  13  chr13_5126162     ZHar    A    G        0      0        2 
  13  chr13_5126162   Sample    A    G        0      0        2 
  13  chr13_5128777     AAsi    A    C        0      0        2 
  13  chr13_5128777     AKia    A    C        0      0        2 
  13  chr13_5128777     AOna    A    C        0      0        2 
  13  chr13_5128777     ASom    A    C        0      0        2 
  13  chr13_5128777     HCab    A    C        0      0        2 
  13  chr13_5128777     HPrz    A    C        0      0        2 
  13  chr13_5128777     ZBoe    A    C        1      2        2 
  13  chr13_5128777     ZGre    A    C        0      0        2 
  13  chr13_5128777     ZHar    A    C        0      0        2 
  13  chr13_5128777   Sample    A    C        0      0        2 
  13  chr13_5130605     AAsi    G    A        1      2        2 
  13  chr13_5130605     AKia    G    A        0      0        2 
  13  chr13_5130605     AOna    G    A        0      0        2 
  13  chr13_5130605     ASom    G    A        1      2        2 
  13  chr13_5130605     HCab    G    A        1      2        2 
  13  chr13_5130605     HPrz    G    A        1      2        2 
  13  chr13_5130605     ZBoe    G    A        0      0        2 
  13  chr13_5130605     ZGre    G    A        0      0        2 
  13  chr13_5130605     ZHar    G    A        0      0        2 
  13  chr13_5130605   Sample    G    A        1      2        2 
  13  chr13_5131904     AAsi    T    G        0      0        2 
  13  chr13_5131904     AKia    T    G        0      0        2 
  13  chr13_5131904     AOna    T    G        0      0        2 
  13  chr13_5131904     ASom    T    G        0      0        2 
  13  chr13_5131904     HCab    T    G        0      0        2 
  13  chr13_5131904     HPrz    T    G        0      0        2 
  13  chr13_5131904     ZBoe    T    G        0      0        2 
  13  chr13_5131904     ZGre    T    G        0      0        2 
  13  chr13_5131904     ZHar    T    G      0.5      1        2 
  13  chr13_5131904   Sample    T    G        0      0        2 
  13  chr13_5135777     AAsi    G    A        0      0        2 
  13  chr13_5135777     AKia    G    A        0      0        2 
  13  chr13_5135777     AOna    G    A        0      0        2 
  13  chr13_5135777     ASom    G    A        0      0        2 
  13  chr13_5135777     HCab    G    A        1      2        2 
  13  chr13_5135777     HPrz    G    A        1      2        2 
  13  chr13_5135777     ZBoe    G    A        0      0        2 
  13  chr13_5135777     ZGre    G    A        0      0        2 
  13  chr13_5135777     ZHar    G    A        0      0        2 
  13  chr13_5135777   Sample    G    A        0      0        2 
  13  chr13_5136851     AAsi    T    C        0      0        2 
  13  chr13_5136851     AKia    T    C        0      0        2 
  13  chr13_5136851     AOna    T    C        1      2        2 
  13  chr13_5136851     ASom    T    C        0      0        2 
  13  chr13_5136851     HCab    T    C        0      0        2 
  13  chr13_5136851     HPrz    T    C        0      0        2 
  13  chr13_5136851     ZBoe    T    C        0      0        2 
  13  chr13_5136851     ZGre    T    C        0      0        2 
  13  chr13_5136851     ZHar    T    C        1      2        2 
  13  chr13_5136851   Sample    T    C        0      0        2 
  13  chr13_5137362     AAsi    A    G        0      0        2 
  13  chr13_5137362     AKia    A    G        0      0        2 
  13  chr13_5137362     AOna    A    G        0      0        2 
  13  chr13_5137362     ASom    A    G        0      0        2 
  13  chr13_5137362     HCab    A    G        0      0        2 
  13  chr13_5137362     HPrz    A    G        0      0        2 
  13  chr13_5137362     ZBoe    A    G        0      0        2 
  13  chr13_5137362     ZGre    A    G        0      0        2 
  13  chr13_5137362     ZHar    A    G      0.5      1        2 
  13  chr13_5137362   Sample    A    G        0      0        2 
  13  chr13_5138019     AAsi    G    A        0      0        2 
  13  chr13_5138019     AKia    G    A        0      0        2 
  13  chr13_5138019     AOna    G    A        0      0        2 
  13  chr13_5138019     ASom    G    A        0      0        2 
  13  chr13_5138019     HCab    G    A        0      0        2 
  13  chr13_5138019     HPrz    G    A        0      0        2 
  13  chr13_5138019     ZBoe    G    A        1      2        2 
  13  chr13_5138019     ZGre    G    A        0      0        2 
  13  chr13_5138019     ZHar    G    A        0      0        2 
  13  chr13_5138019   Sample    G    A        0      0        2 
  13  chr13_5140132     AAsi    C    G        0      0        2 
  13  chr13_5140132     AKia    C    G        0      0        2 
  13  chr13_5140132     AOna    C    G        0      0        2 
  13  chr13_5140132     ASom    C    G        0      0        2 
  13  chr13_5140132     HCab    C    G        0      0        2 
  13  chr13_5140132     HPrz    C    G        0      0        2 
  13  chr13_5140132     ZBoe    C    G        0      0        2 
  13  chr13_5140132     ZGre    C    G      0.5      1        2 
  13  chr13_5140132     ZHar    C    G        0      0        2 
  13  chr13_5140132   Sample    C    G        0      0        2 
  13  chr13_5141869     AAsi    A    G        0      0        2 
  13  chr13_5141869     AKia    A    G        0      0        2 
  13  chr13_5141869     AOna    A    G        0      0        2 
  13  chr13_5141869     ASom    A    G        0      0        2 
  13  chr13_5141869     HCab    A    G        0      0        2 
  13  chr13_5141869     HPrz    A    G        0      0        2 
  13  chr13_5141869     ZBoe    A    G        0      0        2 
  13  chr13_5141869     ZGre    A    G        0      0        2 
  13  chr13_5141869     ZHar    A    G      0.5      1        2 
  13  chr13_5141869   Sample    A    G        0      0        2 
  13  chr13_5147682     AAsi    G    A        0      0        2 
  13  chr13_5147682     AKia    G    A        0      0        2 
  13  chr13_5147682     AOna    G    A        0      0        2 
  13  chr13_5147682     ASom    G    A        0      0        2 
  13  chr13_5147682     HCab    G    A        0      0        2 
  13  chr13_5147682     HPrz    G    A        0      0        2 
  13  chr13_5147682     ZBoe    G    A        1      2        2 
  13  chr13_5147682     ZGre    G    A        1      2        2 
  13  chr13_5147682     ZHar    G    A        1      2        2 
  13  chr13_5147682   Sample    G    A        0      0        2 
  13  chr13_5157662     AAsi    G    A        0      0        2 
  13  chr13_5157662     AKia    G    A        0      0        2 
  13  chr13_5157662     AOna    G    A        0      0        2 
  13  chr13_5157662     ASom    G    A        0      0        2 
  13  chr13_5157662     HCab    G    A        1      2        2 
  13  chr13_5157662     HPrz    G    A        1      2        2 
  13  chr13_5157662     ZBoe    G    A        0      0        2 
  13  chr13_5157662     ZGre    G    A        0      0        2 
  13  chr13_5157662     ZHar    G    A        0      0        2 
  13  chr13_5157662   Sample    G    A        0      0        2 
  13  chr13_5162558     AAsi    T    C        0      0        2 
  13  chr13_5162558     AKia    T    C        1      2        2 
  13  chr13_5162558     AOna    T    C        1      2        2 
  13  chr13_5162558     ASom    T    C        0      0        2 
  13  chr13_5162558     HCab    T    C        0      0        2 
  13  chr13_5162558     HPrz    T    C        0      0        2 
  13  chr13_5162558     ZBoe    T    C        0      0        2 
  13  chr13_5162558     ZGre    T    C        0      0        2 
  13  chr13_5162558     ZHar    T    C        0      0        2 
  13  chr13_5162558   Sample    T    C        0      0        2 
  13  chr13_5164406     AAsi    A    G        0      0        2 
  13  chr13_5164406     AKia    A    G        0      0        2 
  13  chr13_5164406     AOna    A    G        0      0        2 
  13  chr13_5164406     ASom    A    G        0      0        2 
  13  chr13_5164406     HCab    A    G        1      2        2 
  13  chr13_5164406     HPrz    A    G        1      2        2 
  13  chr13_5164406     ZBoe    A    G        0      0        2 
  13  chr13_5164406     ZGre    A    G        0      0        2 
  13  chr13_5164406     ZHar    A    G        0      0        2 
  13  chr13_5164406   Sample    A    G        0      0        2 
  13  chr13_5171397     AAsi    C    G        0      0        2 
  13  chr13_5171397     AKia    C    G        0      0        2 
  13  chr13_5171397     AOna    C    G        0      0        2 
  13  chr13_5171397     ASom    C    G        0      0        2 
  13  chr13_5171397     HCab    C    G        1      2        2 
  13  chr13_5171397     HPrz    C    G        1      2        2 
  13  chr13_5171397     ZBoe    C    G        0      0        2 
  13  chr13_5171397     ZGre    C    G        0      0        2 
  13  chr13_5171397     ZHar    C    G        0      0        2 
  13  chr13_5171397   Sample    C    G        0      0        2 
  13  chr13_5174935     AAsi    C    G        0      0        2 
  13  chr13_5174935     AKia    C    G        0      0        2 
  13  chr13_5174935     AOna    C    G        0      0        2 
  13  chr13_5174935     ASom    C    G        0      0        2 
  13  chr13_5174935     HCab    C    G        0      0        2 
  13  chr13_5174935     HPrz    C    G        0      0        2 
  13  chr13_5174935     ZBoe    C    G        0      0        2 
  13  chr13_5174935     ZGre    C    G        0      0        2 
  13  chr13_5174935     ZHar    C    G      0.5      1        2 
  13  chr13_5174935   Sample    C    G        0      0        2 
  13  chr13_5176600     AAsi    T    C        0      0        2 
  13  chr13_5176600     AKia    T    C        0      0        2 
  13  chr13_5176600     AOna    T    C        0      0        2 
  13  chr13_5176600     ASom    T    C        0      0        2 
  13  chr13_5176600     HCab    T    C        1      2        2 
  13  chr13_5176600     HPrz    T    C        1      2        2 
  13  chr13_5176600     ZBoe    T    C        0      0        2 
  13  chr13_5176600     ZGre    T    C        0      0        2 
  13  chr13_5176600     ZHar    T    C        0      0        2 
  13  chr13_5176600   Sample    T    C        0      0        2 
  13  chr13_5177410     AAsi    T    A        0      0        2 
  13  chr13_5177410     AKia    T    A        0      0        2 
  13  chr13_5177410     AOna    T    A        0      0        2 
  13  chr13_5177410     ASom    T    A        0      0        2 
  13  chr13_5177410     HCab    T    A        0      0        2 
  13  chr13_5177410     HPrz    T    A        1      2        2 
  13  chr13_5177410     ZBoe    T    A        0      0        2 
  13  chr13_5177410     ZGre    T    A        0      0        2 
  13  chr13_5177410     ZHar    T    A        0      0        2 
  13  chr13_5177410   Sample    T    A        0      0        2 
  13  chr13_5182494     AAsi    A    G        0      0        2 
  13  chr13_5182494     AKia    A    G        0      0        2 
  13  chr13_5182494     AOna    A    G        0      0        2 
  13  chr13_5182494     ASom    A    G        0      0        2 
  13  chr13_5182494     HCab    A    G        0      0        2 
  13  chr13_5182494     HPrz    A    G        0      0        2 
  13  chr13_5182494     ZBoe    A    G        0      0        2 
  13  chr13_5182494     ZGre    A    G        0      0        2 
  13  chr13_5182494     ZHar    A    G        1      2        2 
  13  chr13_5182494   Sample    A    G        0      0        2 
  13  chr13_5184368     AAsi    T    C        0      0        2 
  13  chr13_5184368     AKia    T    C        1      2        2 
  13  chr13_5184368     AOna    T    C        1      2        2 
  13  chr13_5184368     ASom    T    C        0      0        2 
  13  chr13_5184368     HCab    T    C        0      0        2 
  13  chr13_5184368     HPrz    T    C        0      0        2 
  13  chr13_5184368     ZBoe    T    C        0      0        2 
  13  chr13_5184368     ZGre    T    C        0      0        2 
  13  chr13_5184368     ZHar    T    C        0      0        2 
  13  chr13_5184368   Sample    T    C        0      0        2 
  13  chr13_5187336     AAsi    C    A        0      0        2 
  13  chr13_5187336     AKia    C    A        0      0        2 
  13  chr13_5187336     AOna    C    A        0      0        2 
  13  chr13_5187336     ASom    C    A        0      0        2 
  13  chr13_5187336     HCab    C    A        0      0        2 
  13  chr13_5187336     HPrz    C    A        0      0        2 
  13  chr13_5187336     ZBoe    C    A        1      2        2 
  13  chr13_5187336     ZGre    C    A        0      0        2 
  13  chr13_5187336     ZHar    C    A        0      0        2 
  13  chr13_5187336   Sample    C    A        0      0        2 
  13  chr13_5191461     AAsi    G    A        0      0        2 
  13  chr13_5191461     AKia    G    A        0      0        2 
  13  chr13_5191461     AOna    G    A        0      0        2 
  13  chr13_5191461     ASom    G    A        0      0        2 
  13  chr13_5191461     HCab    G    A        1      2        2 
  13  chr13_5191461     HPrz    G    A        1      2        2 
  13  chr13_5191461     ZBoe    G    A        0      0        2 
  13  chr13_5191461     ZGre    G    A        0      0        2 
  13  chr13_5191461     ZHar    G    A        0      0        2 
  13  chr13_5191461   Sample    G    A        0      0        2 
  13  chr13_5205862     AAsi    A    G        0      0        2 
  13  chr13_5205862     AKia    A    G        0      0        2 
  13  chr13_5205862     AOna    A    G        0      0        2 
  13  chr13_5205862     ASom    A    G        0      0        2 
  13  chr13_5205862     HCab    A    G        0      0        2 
  13  chr13_5205862     HPrz    A    G        0      0        2 
  13  chr13_5205862     ZBoe    A    G        1      2        2 
  13  chr13_5205862     ZGre    A    G        0      0        2 
  13  chr13_5205862     ZHar    A    G        0      0        2 
  13  chr13_5205862   Sample    A    G        0      0        2 
  13  chr13_5212316     AAsi    G    A        0      0        2 
  13  chr13_5212316     AKia    G    A        0      0        2 
  13  chr13_5212316     AOna    G    A        0      0        2 
  13  chr13_5212316     ASom    G    A        0      0        2 
  13  chr13_5212316     HCab    G    A        0      0        2 
  13  chr13_5212316     HPrz    G    A        0      0        2 
  13  chr13_5212316     ZBoe    G    A        1      2        2 
  13  chr13_5212316     ZGre    G    A        1      2        2 
  13  chr13_5212316     ZHar    G    A        1      2        2 
  13  chr13_5212316   Sample    G    A        0      0        2 
  13  chr13_5216028     AAsi    T    C        0      0        2 
  13  chr13_5216028     AKia    T    C        0      0        2 
  13  chr13_5216028     AOna    T    C        0      0        2 
  13  chr13_5216028     ASom    T    C        0      0        2 
  13  chr13_5216028     HCab    T    C        0      0        2 
  13  chr13_5216028     HPrz    T    C        0      0        2 
  13  chr13_5216028     ZBoe    T    C        0      0        2 
  13  chr13_5216028     ZGre    T    C        0      0        2 
  13  chr13_5216028     ZHar    T    C        1      2        2 
  13  chr13_5216028   Sample    T    C        0      0        2 
  13  chr13_5216124     AAsi    A    G        0      0        2 
  13  chr13_5216124     AKia    A    G        0      0        2 
  13  chr13_5216124     AOna    A    G        0      0        2 
  13  chr13_5216124     ASom    A    G        0      0        2 
  13  chr13_5216124     HCab    A    G        0      0        2 
  13  chr13_5216124     HPrz    A    G        0      0        2 
  13  chr13_5216124     ZBoe    A    G        0      0        2 
  13  chr13_5216124     ZGre    A    G      0.5      1        2 
  13  chr13_5216124     ZHar    A    G        0      0        2 
  13  chr13_5216124   Sample    A    G        0      0        2 
  13  chr13_5218842     AAsi    T    C      0.5      1        2 
  13  chr13_5218842     AKia    T    C        0      0        2 
  13  chr13_5218842     AOna    T    C        0      0        2 
  13  chr13_5218842     ASom    T    C      0.5      1        2 
  13  chr13_5218842     HCab    T    C        0      0        2 
  13  chr13_5218842     HPrz    T    C        0      0        2 
  13  chr13_5218842     ZBoe    T    C        0      0        2 
  13  chr13_5218842     ZGre    T    C        0      0        2 
  13  chr13_5218842     ZHar    T    C        0      0        2 
  13  chr13_5218842   Sample    T    C        0      0        2 
  13  chr13_5221798     AAsi    C    T        0      0        2 
  13  chr13_5221798     AKia    C    T        0      0        2 
  13  chr13_5221798     AOna    C    T        0      0        2 
  13  chr13_5221798     ASom    C    T        0      0        2 
  13  chr13_5221798     HCab    C    T        0      0        2 
  13  chr13_5221798     HPrz    C    T        0      0        2 
  13  chr13_5221798     ZBoe    C    T        0      0        2 
  13  chr13_5221798     ZGre    C    T        0      0        2 
  13  chr13_5221798     ZHar    C    T        1      2        2 
  13  chr13_5221798   Sample    C    T        0      0        2 
  13  chr13_5240307     AAsi    G    T        0      0        2 
  13  chr13_5240307     AKia    G    T        0      0        2 
  13  chr13_5240307     AOna    G    T        0      0        2 
  13  chr13_5240307     ASom    G    T        0      0        2 
  13  chr13_5240307     HCab    G    T        0      0        2 
  13  chr13_5240307     HPrz    G    T        0      0        2 
  13  chr13_5240307     ZBoe    G    T        0      0        2 
  13  chr13_5240307     ZGre    G    T      0.5      1        2 
  13  chr13_5240307     ZHar    G    T        0      0        2 
  13  chr13_5240307   Sample    G    T        0      0        2 
  13  chr13_5240393     AAsi    T    G        0      0        2 
  13  chr13_5240393     AKia    T    G        0      0        2 
  13  chr13_5240393     AOna    T    G        0      0        2 
  13  chr13_5240393     ASom    T    G        0      0        2 
  13  chr13_5240393     HCab    T    G        0      0        2 
  13  chr13_5240393     HPrz    T    G        0      0        2 
  13  chr13_5240393     ZBoe    T    G        1      2        2 
  13  chr13_5240393     ZGre    T    G        0      0        2 
  13  chr13_5240393     ZHar    T    G        0      0        2 
  13  chr13_5240393   Sample    T    G        0      0        2 
  13  chr13_5242872     AAsi    T    C        0      0        2 
  13  chr13_5242872     AKia    T    C        0      0        2 
  13  chr13_5242872     AOna    T    C        0      0        2 
  13  chr13_5242872     ASom    T    C        0      0        2 
  13  chr13_5242872     HCab    T    C        1      2        2 
  13  chr13_5242872     HPrz    T    C        1      2        2 
  13  chr13_5242872     ZBoe    T    C        0      0        2 
  13  chr13_5242872     ZGre    T    C        0      0        2 
  13  chr13_5242872     ZHar    T    C        0      0        2 
  13  chr13_5242872   Sample    T    C        0      0        2 
  13  chr13_5255172     AAsi    A    G        0      0        2 
  13  chr13_5255172     AKia    A    G        0      0        2 
  13  chr13_5255172     AOna    A    G        0      0        2 
  13  chr13_5255172     ASom    A    G        0      0        2 
  13  chr13_5255172     HCab    A    G        1      2        2 
  13  chr13_5255172     HPrz    A    G        1      2        2 
  13  chr13_5255172     ZBoe    A    G        0      0        2 
  13  chr13_5255172     ZGre    A    G        0      0        2 
  13  chr13_5255172     ZHar    A    G        0      0        2 
  13  chr13_5255172   Sample    A    G        0      0        2 
  13  chr13_5260841     AAsi    T    C        0      0        2 
  13  chr13_5260841     AKia    T    C        0      0        2 
  13  chr13_5260841     AOna    T    C        0      0        2 
  13  chr13_5260841     ASom    T    C      0.5      1        2 
  13  chr13_5260841     HCab    T    C        0      0        2 
  13  chr13_5260841     HPrz    T    C        0      0        2 
  13  chr13_5260841     ZBoe    T    C        0      0        2 
  13  chr13_5260841     ZGre    T    C        0      0        2 
  13  chr13_5260841     ZHar    T    C        0      0        2 
  13  chr13_5260841   Sample    T    C        0      0        2 
  13  chr13_5262107     AAsi    C    T        0      0        2 
  13  chr13_5262107     AKia    C    T        0      0        2 
  13  chr13_5262107     AOna    C    T        0      0        2 
  13  chr13_5262107     ASom    C    T        0      0        2 
  13  chr13_5262107     HCab    C    T        0      0        2 
  13  chr13_5262107     HPrz    C    T        0      0        2 
  13  chr13_5262107     ZBoe    C    T      0.5      1        2 
  13  chr13_5262107     ZGre    C    T        0      0        2 
  13  chr13_5262107     ZHar    C    T        1      2        2 
  13  chr13_5262107   Sample    C    T        0      0        2 
  13  chr13_5262701     AAsi    A    G        0      0        2 
  13  chr13_5262701     AKia    A    G        1      2        2 
  13  chr13_5262701     AOna    A    G        1      2        2 
  13  chr13_5262701     ASom    A    G        0      0        2 
  13  chr13_5262701     HCab    A    G        0      0        2 
  13  chr13_5262701     HPrz    A    G        0      0        2 
  13  chr13_5262701     ZBoe    A    G        0      0        2 
  13  chr13_5262701     ZGre    A    G        0      0        2 
  13  chr13_5262701     ZHar    A    G        0      0        2 
  13  chr13_5262701   Sample    A    G        0      0        2 
  13  chr13_5263220     AAsi    G    A        0      0        2 
  13  chr13_5263220     AKia    G    A        0      0        2 
  13  chr13_5263220     AOna    G    A        0      0        2 
  13  chr13_5263220     ASom    G    A        0      0        2 
  13  chr13_5263220     HCab    G    A        1      2        2 
  13  chr13_5263220     HPrz    G    A        1      2        2 
  13  chr13_5263220     ZBoe    G    A        0      0        2 
  13  chr13_5263220     ZGre    G    A        0      0        2 
  13  chr13_5263220     ZHar    G    A        0      0        2 
  13  chr13_5263220   Sample    G    A        0      0        2 
  13  chr13_5279004     AAsi    G    A        0      0        2 
  13  chr13_5279004     AKia    G    A        0      0        2 
  13  chr13_5279004     AOna    G    A        0      0        2 
  13  chr13_5279004     ASom    G    A        0      0        2 
  13  chr13_5279004     HCab    G    A        0      0        2 
  13  chr13_5279004     HPrz    G    A        0      0        2 
  13  chr13_5279004     ZBoe    G    A        1      2        2 
  13  chr13_5279004     ZGre    G    A        1      2        2 
  13  chr13_5279004     ZHar    G    A        1      2        2 
  13  chr13_5279004   Sample    G    A        0      0        2 
  13  chr13_5281316     AAsi    T    C        0      0        2 
  13  chr13_5281316     AKia    T    C        0      0        2 
  13  chr13_5281316     AOna    T    C        0      0        2 
  13  chr13_5281316     ASom    T    C        0      0        2 
  13  chr13_5281316     HCab    T    C        0      0        2 
  13  chr13_5281316     HPrz    T    C        0      0        2 
  13  chr13_5281316     ZBoe    T    C        0      0        2 
  13  chr13_5281316     ZGre    T    C        0      0        2 
  13  chr13_5281316     ZHar    T    C      0.5      1        2 
  13  chr13_5281316   Sample    T    C        0      0        2 
  13  chr13_5285144     AAsi    A    G        0      0        2 
  13  chr13_5285144     AKia    A    G        0      0        2 
  13  chr13_5285144     AOna    A    G        0      0        2 
  13  chr13_5285144     ASom    A    G      0.5      1        2 
  13  chr13_5285144     HCab    A    G        0      0        2 
  13  chr13_5285144     HPrz    A    G        0      0        2 
  13  chr13_5285144     ZBoe    A    G        0      0        2 
  13  chr13_5285144     ZGre    A    G        0      0        2 
  13  chr13_5285144     ZHar    A    G        0      0        2 
  13  chr13_5285144   Sample    A    G        0      0        2 
  13  chr13_5285183     AAsi    T    C        0      0        2 
  13  chr13_5285183     AKia    T    C      0.5      1        2 
  13  chr13_5285183     AOna    T    C        0      0        2 
  13  chr13_5285183     ASom    T    C        0      0        2 
  13  chr13_5285183     HCab    T    C        0      0        2 
  13  chr13_5285183     HPrz    T    C        0      0        2 
  13  chr13_5285183     ZBoe    T    C        0      0        2 
  13  chr13_5285183     ZGre    T    C        0      0        2 
  13  chr13_5285183     ZHar    T    C        0      0        2 
  13  chr13_5285183   Sample    T    C        0      0        2 
  13  chr13_5289080     AAsi    G    A        0      0        2 
  13  chr13_5289080     AKia    G    A        0      0        2 
  13  chr13_5289080     AOna    G    A        0      0        2 
  13  chr13_5289080     ASom    G    A      0.5      1        2 
  13  chr13_5289080     HCab    G    A        0      0        2 
  13  chr13_5289080     HPrz    G    A        0      0        2 
  13  chr13_5289080     ZBoe    G    A        0      0        2 
  13  chr13_5289080     ZGre    G    A        0      0        2 
  13  chr13_5289080     ZHar    G    A        0      0        2 
  13  chr13_5289080   Sample    G    A        0      0        2 
  13  chr13_5295120     AAsi    A    G        0      0        2 
  13  chr13_5295120     AKia    A    G        0      0        2 
  13  chr13_5295120     AOna    A    G        0      0        2 
  13  chr13_5295120     ASom    A    G        0      0        2 
  13  chr13_5295120     HCab    A    G        0      0        2 
  13  chr13_5295120     HPrz    A    G        0      0        2 
  13  chr13_5295120     ZBoe    A    G        1      2        2 
  13  chr13_5295120     ZGre    A    G        0      0        2 
  13  chr13_5295120     ZHar    A    G        0      0        2 
  13  chr13_5295120   Sample    A    G        0      0        2 
  13  chr13_5299187     AAsi    A    G        0      0        2 
  13  chr13_5299187     AKia    A    G        0      0        2 
  13  chr13_5299187     AOna    A    G        0      0        2 
  13  chr13_5299187     ASom    A    G        0      0        2 
  13  chr13_5299187     HCab    A    G        0      0        2 
  13  chr13_5299187     HPrz    A    G        0      0        2 
  13  chr13_5299187     ZBoe    A    G        0      0        2 
  13  chr13_5299187     ZGre    A    G        0      0        2 
  13  chr13_5299187     ZHar    A    G      0.5      1        2 
  13  chr13_5299187   Sample    A    G        0      0        2 
  13  chr13_5300862     AAsi    C    G        0      0        2 
  13  chr13_5300862     AKia    C    G        0      0        2 
  13  chr13_5300862     AOna    C    G        0      0        2 
  13  chr13_5300862     ASom    C    G        0      0        2 
  13  chr13_5300862     HCab    C    G        0      0        2 
  13  chr13_5300862     HPrz    C    G        0      0        2 
  13  chr13_5300862     ZBoe    C    G        0      0        2 
  13  chr13_5300862     ZGre    C    G        0      0        2 
  13  chr13_5300862     ZHar    C    G        1      2        2 
  13  chr13_5300862   Sample    C    G        0      0        2 
  13  chr13_5302917     AAsi    T    C        0      0        2 
  13  chr13_5302917     AKia    T    C        0      0        2 
  13  chr13_5302917     AOna    T    C        0      0        2 
  13  chr13_5302917     ASom    T    C        0      0        2 
  13  chr13_5302917     HCab    T    C        0      0        2 
  13  chr13_5302917     HPrz    T    C        0      0        2 
  13  chr13_5302917     ZBoe    T    C        0      0        2 
  13  chr13_5302917     ZGre    T    C        0      0        2 
  13  chr13_5302917     ZHar    T    C        1      2        2 
  13  chr13_5302917   Sample    T    C        0      0        2 
  13  chr13_5305804     AAsi    A    G        0      0        2 
  13  chr13_5305804     AKia    A    G        0      0        2 
  13  chr13_5305804     AOna    A    G        0      0        2 
  13  chr13_5305804     ASom    A    G        0      0        2 
  13  chr13_5305804     HCab    A    G        0      0        2 
  13  chr13_5305804     HPrz    A    G        0      0        2 
  13  chr13_5305804     ZBoe    A    G        1      2        2 
  13  chr13_5305804     ZGre    A    G        0      0        2 
  13  chr13_5305804     ZHar    A    G        0      0        2 
  13  chr13_5305804   Sample    A    G        0      0        2 
  13  chr13_5315240     AAsi    C    T        0      0        2 
  13  chr13_5315240     AKia    C    T        0      0        2 
  13  chr13_5315240     AOna    C    T        0      0        2 
  13  chr13_5315240     ASom    C    T        0      0        2 
  13  chr13_5315240     HCab    C    T        1      2        2 
  13  chr13_5315240     HPrz    C    T        1      2        2 
  13  chr13_5315240     ZBoe    C    T        0      0        2 
  13  chr13_5315240     ZGre    C    T        0      0        2 
  13  chr13_5315240     ZHar    C    T        0      0        2 
  13  chr13_5315240   Sample    C    T        0      0        2 
  13  chr13_5324495     AAsi    A    G        0      0        2 
  13  chr13_5324495     AKia    A    G        0      0        2 
  13  chr13_5324495     AOna    A    G        0      0        2 
  13  chr13_5324495     ASom    A    G        0      0        2 
  13  chr13_5324495     HCab    A    G        0      0        2 
  13  chr13_5324495     HPrz    A    G        0      0        2 
  13  chr13_5324495     ZBoe    A    G        0      0        2 
  13  chr13_5324495     ZGre    A    G      0.5      1        2 
  13  chr13_5324495     ZHar    A    G        0      0        2 
  13  chr13_5324495   Sample    A    G        0      0        2 
  13  chr13_5327690     AAsi    A    G      0.5      1        2 
  13  chr13_5327690     AKia    A    G        0      0        2 
  13  chr13_5327690     AOna    A    G        0      0        2 
  13  chr13_5327690     ASom    A    G        0      0        2 
  13  chr13_5327690     HCab    A    G        0      0        2 
  13  chr13_5327690     HPrz    A    G        0      0        2 
  13  chr13_5327690     ZBoe    A    G        0      0        2 
  13  chr13_5327690     ZGre    A    G        0      0        2 
  13  chr13_5327690     ZHar    A    G        0      0        2 
  13  chr13_5327690   Sample    A    G        0      0        2 
  13  chr13_5336036     AAsi    C    T        0      0        2 
  13  chr13_5336036     AKia    C    T        0      0        2 
  13  chr13_5336036     AOna    C    T        0      0        2 
  13  chr13_5336036     ASom    C    T        0      0        2 
  13  chr13_5336036     HCab    C    T      0.5      1        2 
  13  chr13_5336036     HPrz    C    T        1      2        2 
  13  chr13_5336036     ZBoe    C    T        0      0        2 
  13  chr13_5336036     ZGre    C    T        0      0        2 
  13  chr13_5336036     ZHar    C    T        0      0        2 
  13  chr13_5336036   Sample    C    T        0      0        2 
  13  chr13_5343586     AAsi    T    C        0      0        2 
  13  chr13_5343586     AKia    T    C        0      0        2 
  13  chr13_5343586     AOna    T    C        0      0        2 
  13  chr13_5343586     ASom    T    C        0      0        2 
  13  chr13_5343586     HCab    T    C        0      0        2 
  13  chr13_5343586     HPrz    T    C        0      0        2 
  13  chr13_5343586     ZBoe    T    C      0.5      1        2 
  13  chr13_5343586     ZGre    T    C        0      0        2 
  13  chr13_5343586     ZHar    T    C        0      0        2 
  13  chr13_5343586   Sample    T    C        0      0        2 
  13  chr13_5345707     AAsi    T    C        0      0        2 
  13  chr13_5345707     AKia    T    C        1      2        2 
  13  chr13_5345707     AOna    T    C        1      2        2 
  13  chr13_5345707     ASom    T    C        0      0        2 
  13  chr13_5345707     HCab    T    C        0      0        2 
  13  chr13_5345707     HPrz    T    C        0      0        2 
  13  chr13_5345707     ZBoe    T    C        0      0        2 
  13  chr13_5345707     ZGre    T    C        0      0        2 
  13  chr13_5345707     ZHar    T    C        0      0        2 
  13  chr13_5345707   Sample    T    C        0      0        2 
  13  chr13_5346957     AAsi    T    C        1      2        2 
  13  chr13_5346957     AKia    T    C        0      0        2 
  13  chr13_5346957     AOna    T    C        0      0        2 
  13  chr13_5346957     ASom    T    C        1      2        2 
  13  chr13_5346957     HCab    T    C        0      0        2 
  13  chr13_5346957     HPrz    T    C        0      0        2 
  13  chr13_5346957     ZBoe    T    C        0      0        2 
  13  chr13_5346957     ZGre    T    C        0      0        2 
  13  chr13_5346957     ZHar    T    C        0      0        2 
  13  chr13_5346957   Sample    T    C        1      2        2 
  13  chr13_5347999     AAsi    G    A        0      0        2 
  13  chr13_5347999     AKia    G    A        0      0        2 
  13  chr13_5347999     AOna    G    A        0      0        2 
  13  chr13_5347999     ASom    G    A        0      0        2 
  13  chr13_5347999     HCab    G    A        1      2        2 
  13  chr13_5347999     HPrz    G    A        1      2        2 
  13  chr13_5347999     ZBoe    G    A        0      0        2 
  13  chr13_5347999     ZGre    G    A        0      0        2 
  13  chr13_5347999     ZHar    G    A        0      0        2 
  13  chr13_5347999   Sample    G    A        0      0        2 
  13  chr13_5348306     AAsi    C    T        0      0        2 
  13  chr13_5348306     AKia    C    T        0      0        2 
  13  chr13_5348306     AOna    C    T        0      0        2 
  13  chr13_5348306     ASom    C    T        0      0        2 
  13  chr13_5348306     HCab    C    T        0      0        2 
  13  chr13_5348306     HPrz    C    T        0      0        2 
  13  chr13_5348306     ZBoe    C    T      0.5      1        2 
  13  chr13_5348306     ZGre    C    T        0      0        2 
  13  chr13_5348306     ZHar    C    T        0      0        2 
  13  chr13_5348306   Sample    C    T        0      0        2 
  13  chr13_5354048     AAsi    T    C        0      0        2 
  13  chr13_5354048     AKia    T    C        0      0        2 
  13  chr13_5354048     AOna    T    C        0      0        2 
  13  chr13_5354048     ASom    T    C      0.5      1        2 
  13  chr13_5354048     HCab    T    C        0      0        2 
  13  chr13_5354048     HPrz    T    C        0      0        2 
  13  chr13_5354048     ZBoe    T    C        0      0        2 
  13  chr13_5354048     ZGre    T    C        0      0        2 
  13  chr13_5354048     ZHar    T    C        0      0        2 
  13  chr13_5354048   Sample    T    C        0      0        2 
  13  chr13_5354300     AAsi    T    C        0      0        2 
  13  chr13_5354300     AKia    T    C        0      0        2 
  13  chr13_5354300     AOna    T    C        0      0        2 
  13  chr13_5354300     ASom    T    C        0      0        2 
  13  chr13_5354300     HCab    T    C        0      0        2 
  13  chr13_5354300     HPrz    T    C        0      0        2 
  13  chr13_5354300     ZBoe    T    C        1      2        2 
  13  chr13_5354300     ZGre    T    C        1      2        2 
  13  chr13_5354300     ZHar    T    C        0      0        2 
  13  chr13_5354300   Sample    T    C        0      0        2 
  13  chr13_5365957     AAsi    A    G      0.5      1        2 
  13  chr13_5365957     AKia    A    G        0      0        2 
  13  chr13_5365957     AOna    A    G        0      0        2 
  13  chr13_5365957     ASom    A    G        0      0        2 
  13  chr13_5365957     HCab    A    G        0      0        2 
  13  chr13_5365957     HPrz    A    G        0      0        2 
  13  chr13_5365957     ZBoe    A    G        0      0        2 
  13  chr13_5365957     ZGre    A    G        1      2        2 
  13  chr13_5365957     ZHar    A    G        1      2        2 
  13  chr13_5365957   Sample    A    G        0      0        2 
  13  chr13_5368883     AAsi    T    C        0      0        2 
  13  chr13_5368883     AKia    T    C        0      0        2 
  13  chr13_5368883     AOna    T    C        0      0        2 
  13  chr13_5368883     ASom    T    C        0      0        2 
  13  chr13_5368883     HCab    T    C        0      0        2 
  13  chr13_5368883     HPrz    T    C        0      0        2 
  13  chr13_5368883     ZBoe    T    C        1      2        2 
  13  chr13_5368883     ZGre    T    C        0      0        2 
  13  chr13_5368883     ZHar    T    C        0      0        2 
  13  chr13_5368883   Sample    T    C        0      0        2 
  13  chr13_5369950     AAsi    A    G        0      0        2 
  13  chr13_5369950     AKia    A    G        0      0        2 
  13  chr13_5369950     AOna    A    G      0.5      1        2 
  13  chr13_5369950     ASom    A    G        0      0        2 
  13  chr13_5369950     HCab    A    G        0      0        2 
  13  chr13_5369950     HPrz    A    G        0      0        2 
  13  chr13_5369950     ZBoe    A    G        0      0        2 
  13  chr13_5369950     ZGre    A    G        0      0        2 
  13  chr13_5369950     ZHar    A    G        0      0        2 
  13  chr13_5369950   Sample    A    G        0      0        2 
  13  chr13_5372916     AAsi    T    C        0      0        2 
  13  chr13_5372916     AKia    T    C        0      0        2 
  13  chr13_5372916     AOna    T    C        0      0        2 
  13  chr13_5372916     ASom    T    C        1      2        2 
  13  chr13_5372916     HCab    T    C        0      0        2 
  13  chr13_5372916     HPrz    T    C        0      0        2 
  13  chr13_5372916     ZBoe    T    C        0      0        2 
  13  chr13_5372916     ZGre    T    C        0      0        2 
  13  chr13_5372916     ZHar    T    C        0      0        2 
  13  chr13_5372916   Sample    T    C        0      0        2 
  13  chr13_5374037     AAsi    T    C        0      0        2 
  13  chr13_5374037     AKia    T    C        0      0        2 
  13  chr13_5374037     AOna    T    C        0      0        2 
  13  chr13_5374037     ASom    T    C        0      0        2 
  13  chr13_5374037     HCab    T    C        0      0        2 
  13  chr13_5374037     HPrz    T    C        0      0        2 
  13  chr13_5374037     ZBoe    T    C        1      2        2 
  13  chr13_5374037     ZGre    T    C        0      0        2 
  13  chr13_5374037     ZHar    T    C        0      0        2 
  13  chr13_5374037   Sample    T    C        0      0        2 
  13  chr13_5375434     AAsi    T    G        0      0        2 
  13  chr13_5375434     AKia    T    G        0      0        2 
  13  chr13_5375434     AOna    T    G        0      0        2 
  13  chr13_5375434     ASom    T    G        0      0        2 
  13  chr13_5375434     HCab    T    G        0      0        2 
  13  chr13_5375434     HPrz    T    G        0      0        2 
  13  chr13_5375434     ZBoe    T    G        0      0        2 
  13  chr13_5375434     ZGre    T    G        1      2        2 
  13  chr13_5375434     ZHar    T    G        0      0        2 
  13  chr13_5375434   Sample    T    G        0      0        2 
  13  chr13_5379016     AAsi    G    C        0      0        2 
  13  chr13_5379016     AKia    G    C        0      0        2 
  13  chr13_5379016     AOna    G    C        1      2        2 
  13  chr13_5379016     ASom    G    C        0      0        2 
  13  chr13_5379016     HCab    G    C        0      0        2 
  13  chr13_5379016     HPrz    G    C        0      0        2 
  13  chr13_5379016     ZBoe    G    C        0      0        2 
  13  chr13_5379016     ZGre    G    C        0      0        2 
  13  chr13_5379016     ZHar    G    C        0      0        2 
  13  chr13_5379016   Sample    G    C        0      0        2 
  13  chr13_5382614     AAsi    A    G        0      0        2 
  13  chr13_5382614     AKia    A    G        0      0        2 
  13  chr13_5382614     AOna    A    G        0      0        2 
  13  chr13_5382614     ASom    A    G        0      0        2 
  13  chr13_5382614     HCab    A    G      0.5      1        2 
  13  chr13_5382614     HPrz    A    G        0      0        2 
  13  chr13_5382614     ZBoe    A    G        0      0        2 
  13  chr13_5382614     ZGre    A    G        0      0        2 
  13  chr13_5382614     ZHar    A    G        0      0        2 
  13  chr13_5382614   Sample    A    G        0      0        2 
  13  chr13_5383870     AAsi    A    G        0      0        2 
  13  chr13_5383870     AKia    A    G        0      0        2 
  13  chr13_5383870     AOna    A    G        0      0        2 
  13  chr13_5383870     ASom    A    G        0      0        2 
  13  chr13_5383870     HCab    A    G        0      0        2 
  13  chr13_5383870     HPrz    A    G        0      0        2 
  13  chr13_5383870     ZBoe    A    G      0.5      1        2 
  13  chr13_5383870     ZGre    A    G        0      0        2 
  13  chr13_5383870     ZHar    A    G        0      0        2 
  13  chr13_5383870   Sample    A    G        0      0        2 
  13  chr13_5385309     AAsi    A    G        0      0        2 
  13  chr13_5385309     AKia    A    G        0      0        2 
  13  chr13_5385309     AOna    A    G        0      0        2 
  13  chr13_5385309     ASom    A    G        0      0        2 
  13  chr13_5385309     HCab    A    G        0      0        2 
  13  chr13_5385309     HPrz    A    G        0      0        2 
  13  chr13_5385309     ZBoe    A    G        0      0        2 
  13  chr13_5385309     ZGre    A    G      0.5      1        2 
  13  chr13_5385309     ZHar    A    G        0      0        2 
  13  chr13_5385309   Sample    A    G        0      0        2 
  13  chr13_5386018     AAsi    T    G        0      0        2 
  13  chr13_5386018     AKia    T    G        0      0        2 
  13  chr13_5386018     AOna    T    G        0      0        2 
  13  chr13_5386018     ASom    T    G      0.5      1        2 
  13  chr13_5386018     HCab    T    G        0      0        2 
  13  chr13_5386018     HPrz    T    G        0      0        2 
  13  chr13_5386018     ZBoe    T    G        0      0        2 
  13  chr13_5386018     ZGre    T    G        0      0        2 
  13  chr13_5386018     ZHar    T    G        0      0        2 
  13  chr13_5386018   Sample    T    G        0      0        2 
  13  chr13_5390133     AAsi    A    G        0      0        2 
  13  chr13_5390133     AKia    A    G        0      0        2 
  13  chr13_5390133     AOna    A    G        0      0        2 
  13  chr13_5390133     ASom    A    G        0      0        2 
  13  chr13_5390133     HCab    A    G        1      2        2 
  13  chr13_5390133     HPrz    A    G        1      2        2 
  13  chr13_5390133     ZBoe    A    G        0      0        2 
  13  chr13_5390133     ZGre    A    G        0      0        2 
  13  chr13_5390133     ZHar    A    G        0      0        2 
  13  chr13_5390133   Sample    A    G        0      0        2 
  13  chr13_5424136     AAsi    C    G        0      0        2 
  13  chr13_5424136     AKia    C    G        0      0        2 
  13  chr13_5424136     AOna    C    G        0      0        2 
  13  chr13_5424136     ASom    C    G        0      0        2 
  13  chr13_5424136     HCab    C    G        0      0        2 
  13  chr13_5424136     HPrz    C    G        0      0        2 
  13  chr13_5424136     ZBoe    C    G        0      0        2 
  13  chr13_5424136     ZGre    C    G        0      0        2 
  13  chr13_5424136     ZHar    C    G        1      2        2 
  13  chr13_5424136   Sample    C    G        0      0        2 
  13  chr13_5424180     AAsi    T    C        1      2        2 
  13  chr13_5424180     AKia    T    C        0      0        2 
  13  chr13_5424180     AOna    T    C        0      0        2 
  13  chr13_5424180     ASom    T    C        1      2        2 
  13  chr13_5424180     HCab    T    C        0      0        2 
  13  chr13_5424180     HPrz    T    C        0      0        2 
  13  chr13_5424180     ZBoe    T    C        0      0        2 
  13  chr13_5424180     ZGre    T    C        0      0        2 
  13  chr13_5424180     ZHar    T    C        0      0        2 
  13  chr13_5424180   Sample    T    C        1      2        2 
  13  chr13_5424350     AAsi    T    C        0      0        2 
  13  chr13_5424350     AKia    T    C        0      0        2 
  13  chr13_5424350     AOna    T    C        1      2        2 
  13  chr13_5424350     ASom    T    C        0      0        2 
  13  chr13_5424350     HCab    T    C        0      0        2 
  13  chr13_5424350     HPrz    T    C        0      0        2 
  13  chr13_5424350     ZBoe    T    C        0      0        2 
  13  chr13_5424350     ZGre    T    C        0      0        2 
  13  chr13_5424350     ZHar    T    C        0      0        2 
  13  chr13_5424350   Sample    T    C        0      0        2 
  13  chr13_5429260     AAsi    C    T        0      0        2 
  13  chr13_5429260     AKia    C    T        0      0        2 
  13  chr13_5429260     AOna    C    T        0      0        2 
  13  chr13_5429260     ASom    C    T        0      0        2 
  13  chr13_5429260     HCab    C    T        0      0        2 
  13  chr13_5429260     HPrz    C    T        0      0        2 
  13  chr13_5429260     ZBoe    C    T        0      0        2 
  13  chr13_5429260     ZGre    C    T        1      2        2 
  13  chr13_5429260     ZHar    C    T        0      0        2 
  13  chr13_5429260   Sample    C    T        0      0        2 
  13  chr13_5437988     AAsi    T    C        0      0        2 
  13  chr13_5437988     AKia    T    C        0      0        2 
  13  chr13_5437988     AOna    T    C        0      0        2 
  13  chr13_5437988     ASom    T    C        0      0        2 
  13  chr13_5437988     HCab    T    C      0.5      1        2 
  13  chr13_5437988     HPrz    T    C        1      2        2 
  13  chr13_5437988     ZBoe    T    C        0      0        2 
  13  chr13_5437988     ZGre    T    C        0      0        2 
  13  chr13_5437988     ZHar    T    C        0      0        2 
  13  chr13_5437988   Sample    T    C        0      0        2 
  13  chr13_5441918     AAsi    C    A        0      0        2 
  13  chr13_5441918     AKia    C    A        0      0        2 
  13  chr13_5441918     AOna    C    A        0      0        2 
  13  chr13_5441918     ASom    C    A        0      0        2 
  13  chr13_5441918     HCab    C    A        0      0        2 
  13  chr13_5441918     HPrz    C    A        0      0        2 
  13  chr13_5441918     ZBoe    C    A        1      2        2 
  13  chr13_5441918     ZGre    C    A        1      2        2 
  13  chr13_5441918     ZHar    C    A        1      2        2 
  13  chr13_5441918   Sample    C    A        0      0        2 
  13  chr13_5445572     AAsi    A    G        0      0        2 
  13  chr13_5445572     AKia    A    G        0      0        2 
  13  chr13_5445572     AOna    A    G        0      0        2 
  13  chr13_5445572     ASom    A    G      0.5      1        2 
  13  chr13_5445572     HCab    A    G        0      0        2 
  13  chr13_5445572     HPrz    A    G        0      0        2 
  13  chr13_5445572     ZBoe    A    G        0      0        2 
  13  chr13_5445572     ZGre    A    G        0      0        2 
  13  chr13_5445572     ZHar    A    G        0      0        2 
  13  chr13_5445572   Sample    A    G        0      0        2 
  13  chr13_5449923     AAsi    A    C        0      0        2 
  13  chr13_5449923     AKia    A    C        0      0        2 
  13  chr13_5449923     AOna    A    C        0      0        2 
  13  chr13_5449923     ASom    A    C        0      0        2 
  13  chr13_5449923     HCab    A    C        0      0        2 
  13  chr13_5449923     HPrz    A    C        0      0        2 
  13  chr13_5449923     ZBoe    A    C      0.5      1        2 
  13  chr13_5449923     ZGre    A    C        0      0        2 
  13  chr13_5449923     ZHar    A    C        0      0        2 
  13  chr13_5449923   Sample    A    C        0      0        2 
  13  chr13_5450549     AAsi    C    T        0      0        2 
  13  chr13_5450549     AKia    C    T        0      0        2 
  13  chr13_5450549     AOna    C    T        0      0        2 
  13  chr13_5450549     ASom    C    T        0      0        2 
  13  chr13_5450549     HCab    C    T      0.5      1        2 
  13  chr13_5450549     HPrz    C    T        0      0        2 
  13  chr13_5450549     ZBoe    C    T        0      0        2 
  13  chr13_5450549     ZGre    C    T        0      0        2 
  13  chr13_5450549     ZHar    C    T        0      0        2 
  13  chr13_5450549   Sample    C    T        0      0        2 
  13  chr13_5451480     AAsi    G    C        0      0        2 
  13  chr13_5451480     AKia    G    C        0      0        2 
  13  chr13_5451480     AOna    G    C        1      2        2 
  13  chr13_5451480     ASom    G    C        0      0        2 
  13  chr13_5451480     HCab    G    C        0      0        2 
  13  chr13_5451480     HPrz    G    C        0      0        2 
  13  chr13_5451480     ZBoe    G    C        0      0        2 
  13  chr13_5451480     ZGre    G    C        0      0        2 
  13  chr13_5451480     ZHar    G    C        0      0        2 
  13  chr13_5451480   Sample    G    C        0      0        2 
  13  chr13_5452293     AAsi    T    C        0      0        2 
  13  chr13_5452293     AKia    T    C        0      0        2 
  13  chr13_5452293     AOna    T    C        0      0        2 
  13  chr13_5452293     ASom    T    C        0      0        2 
  13  chr13_5452293     HCab    T    C        1      2        2 
  13  chr13_5452293     HPrz    T    C        1      2        2 
  13  chr13_5452293     ZBoe    T    C        0      0        2 
  13  chr13_5452293     ZGre    T    C        0      0        2 
  13  chr13_5452293     ZHar    T    C        0      0        2 
  13  chr13_5452293   Sample    T    C        0      0        2 
  13  chr13_5453929     AAsi    C    G        0      0        2 
  13  chr13_5453929     AKia    C    G        0      0        2 
  13  chr13_5453929     AOna    C    G        0      0        2 
  13  chr13_5453929     ASom    C    G      0.5      1        2 
  13  chr13_5453929     HCab    C    G        0      0        2 
  13  chr13_5453929     HPrz    C    G        0      0        2 
  13  chr13_5453929     ZBoe    C    G        0      0        2 
  13  chr13_5453929     ZGre    C    G        0      0        2 
  13  chr13_5453929     ZHar    C    G        0      0        2 
  13  chr13_5453929   Sample    C    G        0      0        2 
  13  chr13_5456659     AAsi    G    A        0      0        2 
  13  chr13_5456659     AKia    G    A        0      0        2 
  13  chr13_5456659     AOna    G    A        0      0        2 
  13  chr13_5456659     ASom    G    A      0.5      1        2 
  13  chr13_5456659     HCab    G    A        0      0        2 
  13  chr13_5456659     HPrz    G    A        0      0        2 
  13  chr13_5456659     ZBoe    G    A        0      0        2 
  13  chr13_5456659     ZGre    G    A        0      0        2 
  13  chr13_5456659     ZHar    G    A        0      0        2 
  13  chr13_5456659   Sample    G    A        0      0        2 
  13  chr13_5460321     AAsi    G    C        0      0        2 
  13  chr13_5460321     AKia    G    C        0      0        2 
  13  chr13_5460321     AOna    G    C        0      0        2 
  13  chr13_5460321     ASom    G    C        0      0        2 
  13  chr13_5460321     HCab    G    C        0      0        2 
  13  chr13_5460321     HPrz    G    C        0      0        2 
  13  chr13_5460321     ZBoe    G    C        0      0        2 
  13  chr13_5460321     ZGre    G    C        0      0        2 
  13  chr13_5460321     ZHar    G    C        1      2        2 
  13  chr13_5460321   Sample    G    C        0      0        2 
  13  chr13_5461055     AAsi    A    G        0      0        2 
  13  chr13_5461055     AKia    A    G        1      2        2 
  13  chr13_5461055     AOna    A    G        1      2        2 
  13  chr13_5461055     ASom    A    G        0      0        2 
  13  chr13_5461055     HCab    A    G        0      0        2 
  13  chr13_5461055     HPrz    A    G        0      0        2 
  13  chr13_5461055     ZBoe    A    G        0      0        2 
  13  chr13_5461055     ZGre    A    G        0      0        2 
  13  chr13_5461055     ZHar    A    G        0      0        2 
  13  chr13_5461055   Sample    A    G        0      0        2 
  13  chr13_5468672     AAsi    C    T        1      2        2 
  13  chr13_5468672     AKia    C    T        0      0        2 
  13  chr13_5468672     AOna    C    T        0      0        2 
  13  chr13_5468672     ASom    C    T        1      2        2 
  13  chr13_5468672     HCab    C    T        1      2        2 
  13  chr13_5468672     HPrz    C    T        1      2        2 
  13  chr13_5468672     ZBoe    C    T        0      0        2 
  13  chr13_5468672     ZGre    C    T        0      0        2 
  13  chr13_5468672     ZHar    C    T        0      0        2 
  13  chr13_5468672   Sample    C    T        1      2        2 
  13  chr13_5479813     AAsi    C    T        0      0        2 
  13  chr13_5479813     AKia    C    T        0      0        2 
  13  chr13_5479813     AOna    C    T        0      0        2 
  13  chr13_5479813     ASom    C    T        0      0        2 
  13  chr13_5479813     HCab    C    T        1      2        2 
  13  chr13_5479813     HPrz    C    T        1      2        2 
  13  chr13_5479813     ZBoe    C    T        0      0        2 
  13  chr13_5479813     ZGre    C    T        0      0        2 
  13  chr13_5479813     ZHar    C    T        0      0        2 
  13  chr13_5479813   Sample    C    T        0      0        2 
  13  chr13_5484340     AAsi    T    C        0      0        2 
  13  chr13_5484340     AKia    T    C        0      0        2 
  13  chr13_5484340     AOna    T    C      0.5      1        2 
  13  chr13_5484340     ASom    T    C        0      0        2 
  13  chr13_5484340     HCab    T    C        0      0        2 
  13  chr13_5484340     HPrz    T    C        0      0        2 
  13  chr13_5484340     ZBoe    T    C        0      0        2 
  13  chr13_5484340     ZGre    T    C        0      0        2 
  13  chr13_5484340     ZHar    T    C        0      0        2 
  13  chr13_5484340   Sample    T    C        0      0        2 
  13  chr13_5484635     AAsi    A    T        0      0        2 
  13  chr13_5484635     AKia    A    T        1      2        2 
  13  chr13_5484635     AOna    A    T        1      2        2 
  13  chr13_5484635     ASom    A    T        0      0        2 
  13  chr13_5484635     HCab    A    T        0      0        2 
  13  chr13_5484635     HPrz    A    T        0      0        2 
  13  chr13_5484635     ZBoe    A    T        0      0        2 
  13  chr13_5484635     ZGre    A    T        0      0        2 
  13  chr13_5484635     ZHar    A    T        0      0        2 
  13  chr13_5484635   Sample    A    T        0      0        2 
  13  chr13_5508973     AAsi    T    C        0      0        2 
  13  chr13_5508973     AKia    T    C      0.5      1        2 
  13  chr13_5508973     AOna    T    C        0      0        2 
  13  chr13_5508973     ASom    T    C        0      0        2 
  13  chr13_5508973     HCab    T    C        0      0        2 
  13  chr13_5508973     HPrz    T    C        0      0        2 
  13  chr13_5508973     ZBoe    T    C        0      0        2 
  13  chr13_5508973     ZGre    T    C        0      0        2 
  13  chr13_5508973     ZHar    T    C        0      0        2 
  13  chr13_5508973   Sample    T    C        0      0        2 
  13  chr13_5519090     AAsi    T    C        0      0        2 
  13  chr13_5519090     AKia    T    C        0      0        2 
  13  chr13_5519090     AOna    T    C        0      0        2 
  13  chr13_5519090     ASom    T    C        0      0        2 
  13  chr13_5519090     HCab    T    C        0      0        2 
  13  chr13_5519090     HPrz    T    C        0      0        2 
  13  chr13_5519090     ZBoe    T    C        0      0        2 
  13  chr13_5519090     ZGre    T    C      0.5      1        2 
  13  chr13_5519090     ZHar    T    C        0      0        2 
  13  chr13_5519090   Sample    T    C        0      0        2 
  13  chr13_5522422     AAsi    T    C        0      0        2 
  13  chr13_5522422     AKia    T    C        0      0        2 
  13  chr13_5522422     AOna    T    C        0      0        2 
  13  chr13_5522422     ASom    T    C        0      0        2 
  13  chr13_5522422     HCab    T    C        0      0        2 
  13  chr13_5522422     HPrz    T    C        0      0        2 
  13  chr13_5522422     ZBoe    T    C        0      0        2 
  13  chr13_5522422     ZGre    T    C        0      0        2 
  13  chr13_5522422     ZHar    T    C        1      2        2 
  13  chr13_5522422   Sample    T    C        0      0        2 
  13  chr13_5524848     AAsi    A    G        0      0        2 
  13  chr13_5524848     AKia    A    G      0.5      1        2 
  13  chr13_5524848     AOna    A    G        0      0        2 
  13  chr13_5524848     ASom    A    G        0      0        2 
  13  chr13_5524848     HCab    A    G        0      0        2 
  13  chr13_5524848     HPrz    A    G        0      0        2 
  13  chr13_5524848     ZBoe    A    G        0      0        2 
  13  chr13_5524848     ZGre    A    G        0      0        2 
  13  chr13_5524848     ZHar    A    G        0      0        2 
  13  chr13_5524848   Sample    A    G        0      0        2 
  13  chr13_5529462     AAsi    T    C        0      0        2 
  13  chr13_5529462     AKia    T    C        0      0        2 
  13  chr13_5529462     AOna    T    C        0      0        2 
  13  chr13_5529462     ASom    T    C        0      0        2 
  13  chr13_5529462     HCab    T    C        0      0        2 
  13  chr13_5529462     HPrz    T    C        0      0        2 
  13  chr13_5529462     ZBoe    T    C        1      2        2 
  13  chr13_5529462     ZGre    T    C        0      0        2 
  13  chr13_5529462     ZHar    T    C        0      0        2 
  13  chr13_5529462   Sample    T    C        0      0        2 
  13  chr13_5529708     AAsi    T    C        0      0        2 
  13  chr13_5529708     AKia    T    C        1      2        2 
  13  chr13_5529708     AOna    T    C        0      0        2 
  13  chr13_5529708     ASom    T    C        0      0        2 
  13  chr13_5529708     HCab    T    C        1      2        2 
  13  chr13_5529708     HPrz    T    C        0      0        2 
  13  chr13_5529708     ZBoe    T    C        0      0        2 
  13  chr13_5529708     ZGre    T    C        0      0        2 
  13  chr13_5529708     ZHar    T    C        0      0        2 
  13  chr13_5529708   Sample    T    C        0      0        2 
  13  chr13_5530327     AAsi    T    A        1      2        2 
  13  chr13_5530327     AKia    T    A        0      0        2 
  13  chr13_5530327     AOna    T    A        0      0        2 
  13  chr13_5530327     ASom    T    A        0      0        2 
  13  chr13_5530327     HCab    T    A        0      0        2 
  13  chr13_5530327     HPrz    T    A        0      0        2 
  13  chr13_5530327     ZBoe    T    A        0      0        2 
  13  chr13_5530327     ZGre    T    A        0      0        2 
  13  chr13_5530327     ZHar    T    A        0      0        2 
  13  chr13_5530327   Sample    T    A        0      0        2 
  13  chr13_5537107     AAsi    T    C        0      0        2 
  13  chr13_5537107     AKia    T    C        0      0        2 
  13  chr13_5537107     AOna    T    C        0      0        2 
  13  chr13_5537107     ASom    T    C      0.5      1        2 
  13  chr13_5537107     HCab    T    C        0      0        2 
  13  chr13_5537107     HPrz    T    C        0      0        2 
  13  chr13_5537107     ZBoe    T    C        0      0        2 
  13  chr13_5537107     ZGre    T    C        0      0        2 
  13  chr13_5537107     ZHar    T    C        0      0        2 
  13  chr13_5537107   Sample    T    C        0      0        2 
  13  chr13_5543040     AAsi    G    A        0      0        2 
  13  chr13_5543040     AKia    G    A        1      2        2 
  13  chr13_5543040     AOna    G    A        0      0        2 
  13  chr13_5543040     ASom    G    A        0      0        2 
  13  chr13_5543040     HCab    G    A        0      0        2 
  13  chr13_5543040     HPrz    G    A        0      0        2 
  13  chr13_5543040     ZBoe    G    A        0      0        2 
  13  chr13_5543040     ZGre    G    A        0      0        2 
  13  chr13_5543040     ZHar    G    A        0      0        2 
  13  chr13_5543040   Sample    G    A        0      0        2 
  13  chr13_5543756     AAsi    A    G        0      0        2 
  13  chr13_5543756     AKia    A    G        0      0        2 
  13  chr13_5543756     AOna    A    G        0      0        2 
  13  chr13_5543756     ASom    A    G        0      0        2 
  13  chr13_5543756     HCab    A    G        0      0        2 
  13  chr13_5543756     HPrz    A    G        0      0        2 
  13  chr13_5543756     ZBoe    A    G      0.5      1        2 
  13  chr13_5543756     ZGre    A    G        0      0        2 
  13  chr13_5543756     ZHar    A    G        0      0        2 
  13  chr13_5543756   Sample    A    G        0      0        2 
  13  chr13_5544998     AAsi    T    C        0      0        2 
  13  chr13_5544998     AKia    T    C        0      0        2 
  13  chr13_5544998     AOna    T    C        0      0        2 
  13  chr13_5544998     ASom    T    C        0      0        2 
  13  chr13_5544998     HCab    T    C        0      0        2 
  13  chr13_5544998     HPrz    T    C        0      0        2 
  13  chr13_5544998     ZBoe    T    C      0.5      1        2 
  13  chr13_5544998     ZGre    T    C        0      0        2 
  13  chr13_5544998     ZHar    T    C        0      0        2 
  13  chr13_5544998   Sample    T    C        0      0        2 
  13  chr13_5555266     AAsi    T    C        0      0        2 
  13  chr13_5555266     AKia    T    C        0      0        2 
  13  chr13_5555266     AOna    T    C        0      0        2 
  13  chr13_5555266     ASom    T    C        0      0        2 
  13  chr13_5555266     HCab    T    C        0      0        2 
  13  chr13_5555266     HPrz    T    C        0      0        2 
  13  chr13_5555266     ZBoe    T    C      0.5      1        2 
  13  chr13_5555266     ZGre    T    C        0      0        2 
  13  chr13_5555266     ZHar    T    C        0      0        2 
  13  chr13_5555266   Sample    T    C        0      0        2 
  13  chr13_5560652     AAsi    G    A        0      0        2 
  13  chr13_5560652     AKia    G    A        1      2        2 
  13  chr13_5560652     AOna    G    A        1      2        2 
  13  chr13_5560652     ASom    G    A        0      0        2 
  13  chr13_5560652     HCab    G    A        0      0        2 
  13  chr13_5560652     HPrz    G    A        0      0        2 
  13  chr13_5560652     ZBoe    G    A        0      0        2 
  13  chr13_5560652     ZGre    G    A        0      0        2 
  13  chr13_5560652     ZHar    G    A        0      0        2 
  13  chr13_5560652   Sample    G    A        0      0        2 
  13  chr13_5565573     AAsi    T    G        0      0        2 
  13  chr13_5565573     AKia    T    G        1      2        2 
  13  chr13_5565573     AOna    T    G        0      0        2 
  13  chr13_5565573     ASom    T    G        0      0        2 
  13  chr13_5565573     HCab    T    G        0      0        2 
  13  chr13_5565573     HPrz    T    G        0      0        2 
  13  chr13_5565573     ZBoe    T    G        0      0        2 
  13  chr13_5565573     ZGre    T    G        0      0        2 
  13  chr13_5565573     ZHar    T    G        0      0        2 
  13  chr13_5565573   Sample    T    G        0      0        2 
  13  chr13_5566413     AAsi    A    G        0      0        2 
  13  chr13_5566413     AKia    A    G        0      0        2 
  13  chr13_5566413     AOna    A    G        0      0        2 
  13  chr13_5566413     ASom    A    G        0      0        2 
  13  chr13_5566413     HCab    A    G        1      2        2 
  13  chr13_5566413     HPrz    A    G        1      2        2 
  13  chr13_5566413     ZBoe    A    G        0      0        2 
  13  chr13_5566413     ZGre    A    G        0      0        2 
  13  chr13_5566413     ZHar    A    G        0      0        2 
  13  chr13_5566413   Sample    A    G        0      0        2 
  13  chr13_5571391     AAsi    T    C        0      0        2 
  13  chr13_5571391     AKia    T    C      0.5      1        2 
  13  chr13_5571391     AOna    T    C        0      0        2 
  13  chr13_5571391     ASom    T    C        0      0        2 
  13  chr13_5571391     HCab    T    C        0      0        2 
  13  chr13_5571391     HPrz    T    C        0      0        2 
  13  chr13_5571391     ZBoe    T    C        0      0        2 
  13  chr13_5571391     ZGre    T    C        0      0        2 
  13  chr13_5571391     ZHar    T    C        0      0        2 
  13  chr13_5571391   Sample    T    C        0      0        2 
  13  chr13_5571463     AAsi    T    C        0      0        2 
  13  chr13_5571463     AKia    T    C        0      0        2 
  13  chr13_5571463     AOna    T    C        0      0        2 
  13  chr13_5571463     ASom    T    C        0      0        2 
  13  chr13_5571463     HCab    T    C        1      2        2 
  13  chr13_5571463     HPrz    T    C        1      2        2 
  13  chr13_5571463     ZBoe    T    C        0      0        2 
  13  chr13_5571463     ZGre    T    C        0      0        2 
  13  chr13_5571463     ZHar    T    C        0      0        2 
  13  chr13_5571463   Sample    T    C        0      0        2 
  13  chr13_5583324     AAsi    T    C        0      0        2 
  13  chr13_5583324     AKia    T    C        0      0        2 
  13  chr13_5583324     AOna    T    C        0      0        2 
  13  chr13_5583324     ASom    T    C        0      0        2 
  13  chr13_5583324     HCab    T    C        0      0        2 
  13  chr13_5583324     HPrz    T    C        0      0        2 
  13  chr13_5583324     ZBoe    T    C      0.5      1        2 
  13  chr13_5583324     ZGre    T    C        0      0        2 
  13  chr13_5583324     ZHar    T    C        0      0        2 
  13  chr13_5583324   Sample    T    C        0      0        2 
  13  chr13_5589612     AAsi    G    A        0      0        2 
  13  chr13_5589612     AKia    G    A        0      0        2 
  13  chr13_5589612     AOna    G    A        0      0        2 
  13  chr13_5589612     ASom    G    A        0      0        2 
  13  chr13_5589612     HCab    G    A        0      0        2 
  13  chr13_5589612     HPrz    G    A        0      0        2 
  13  chr13_5589612     ZBoe    G    A        1      2        2 
  13  chr13_5589612     ZGre    G    A        0      0        2 
  13  chr13_5589612     ZHar    G    A        0      0        2 
  13  chr13_5589612   Sample    G    A        0      0        2 
  13  chr13_5593865     AAsi    C    T        0      0        2 
  13  chr13_5593865     AKia    C    T        0      0        2 
  13  chr13_5593865     AOna    C    T        0      0        2 
  13  chr13_5593865     ASom    C    T      0.5      1        2 
  13  chr13_5593865     HCab    C    T        0      0        2 
  13  chr13_5593865     HPrz    C    T        0      0        2 
  13  chr13_5593865     ZBoe    C    T        0      0        2 
  13  chr13_5593865     ZGre    C    T        0      0        2 
  13  chr13_5593865     ZHar    C    T        0      0        2 
  13  chr13_5593865   Sample    C    T        0      0        2 
  13  chr13_5600280     AAsi    A    G        0      0        2 
  13  chr13_5600280     AKia    A    G        0      0        2 
  13  chr13_5600280     AOna    A    G      0.5      1        2 
  13  chr13_5600280     ASom    A    G        0      0        2 
  13  chr13_5600280     HCab    A    G        0      0        2 
  13  chr13_5600280     HPrz    A    G        0      0        2 
  13  chr13_5600280     ZBoe    A    G        0      0        2 
  13  chr13_5600280     ZGre    A    G        0      0        2 
  13  chr13_5600280     ZHar    A    G        0      0        2 
  13  chr13_5600280   Sample    A    G        1      2        2 
  13  chr13_5600377     AAsi    G    A        0      0        2 
  13  chr13_5600377     AKia    G    A        0      0        2 
  13  chr13_5600377     AOna    G    A        0      0        2 
  13  chr13_5600377     ASom    G    A        0      0        2 
  13  chr13_5600377     HCab    G    A        0      0        2 
  13  chr13_5600377     HPrz    G    A        0      0        2 
  13  chr13_5600377     ZBoe    G    A        0      0        2 
  13  chr13_5600377     ZGre    G    A      0.5      1        2 
  13  chr13_5600377     ZHar    G    A        0      0        2 
  13  chr13_5600377   Sample    G    A        0      0        2 
  13  chr13_5600545     AAsi    G    A        0      0        2 
  13  chr13_5600545     AKia    G    A        0      0        2 
  13  chr13_5600545     AOna    G    A        0      0        2 
  13  chr13_5600545     ASom    G    A        0      0        2 
  13  chr13_5600545     HCab    G    A        0      0        2 
  13  chr13_5600545     HPrz    G    A        0      0        2 
  13  chr13_5600545     ZBoe    G    A        0      0        2 
  13  chr13_5600545     ZGre    G    A      0.5      1        2 
  13  chr13_5600545     ZHar    G    A        0      0        2 
  13  chr13_5600545   Sample    G    A        0      0        2 
  13  chr13_5603233     AAsi    C    T        0      0        2 
  13  chr13_5603233     AKia    C    T        0      0        2 
  13  chr13_5603233     AOna    C    T        0      0        2 
  13  chr13_5603233     ASom    C    T        0      0        2 
  13  chr13_5603233     HCab    C    T        0      0        2 
  13  chr13_5603233     HPrz    C    T        0      0        2 
  13  chr13_5603233     ZBoe    C    T        0      0        2 
  13  chr13_5603233     ZGre    C    T      0.5      1        2 
  13  chr13_5603233     ZHar    C    T        0      0        2 
  13  chr13_5603233   Sample    C    T        0      0        2 
  13  chr13_5603403     AAsi    A    G        0      0        2 
  13  chr13_5603403     AKia    A    G        1      2        2 
  13  chr13_5603403     AOna    A    G        1      2        2 
  13  chr13_5603403     ASom    A    G        0      0        2 
  13  chr13_5603403     HCab    A    G        0      0        2 
  13  chr13_5603403     HPrz    A    G        0      0        2 
  13  chr13_5603403     ZBoe    A    G        0      0        2 
  13  chr13_5603403     ZGre    A    G        0      0        2 
  13  chr13_5603403     ZHar    A    G        0      0        2 
  13  chr13_5603403   Sample    A    G        0      0        2 
  13  chr13_5611662     AAsi    C    T        0      0        2 
  13  chr13_5611662     AKia    C    T        1      2        2 
  13  chr13_5611662     AOna    C    T        1      2        2 
  13  chr13_5611662     ASom    C    T        0      0        2 
  13  chr13_5611662     HCab    C    T        1      2        2 
  13  chr13_5611662     HPrz    C    T        1      2        2 
  13  chr13_5611662     ZBoe    C    T        0      0        2 
  13  chr13_5611662     ZGre    C    T        0      0        2 
  13  chr13_5611662     ZHar    C    T        0      0        2 
  13  chr13_5611662   Sample    C    T        0      0        2 
  13  chr13_5612875     AAsi    T    G        0      0        2 
  13  chr13_5612875     AKia    T    G        0      0        2 
  13  chr13_5612875     AOna    T    G        0      0        2 
  13  chr13_5612875     ASom    T    G        0      0        2 
  13  chr13_5612875     HCab    T    G        0      0        2 
  13  chr13_5612875     HPrz    T    G        0      0        2 
  13  chr13_5612875     ZBoe    T    G        1      2        2 
  13  chr13_5612875     ZGre    T    G        0      0        2 
  13  chr13_5612875     ZHar    T    G        0      0        2 
  13  chr13_5612875   Sample    T    G        0      0        2 
  13  chr13_5622894     AAsi    T    G        0      0        2 
  13  chr13_5622894     AKia    T    G        0      0        2 
  13  chr13_5622894     AOna    T    G        0      0        2 
  13  chr13_5622894     ASom    T    G      0.5      1        2 
  13  chr13_5622894     HCab    T    G        0      0        2 
  13  chr13_5622894     HPrz    T    G        0      0        2 
  13  chr13_5622894     ZBoe    T    G        0      0        2 
  13  chr13_5622894     ZGre    T    G        0      0        2 
  13  chr13_5622894     ZHar    T    G        0      0        2 
  13  chr13_5622894   Sample    T    G        0      0        2 
  13  chr13_5623615     AAsi    A    G        0      0        2 
  13  chr13_5623615     AKia    A    G        0      0        2 
  13  chr13_5623615     AOna    A    G        0      0        2 
  13  chr13_5623615     ASom    A    G        0      0        2 
  13  chr13_5623615     HCab    A    G        0      0        2 
  13  chr13_5623615     HPrz    A    G        0      0        2 
  13  chr13_5623615     ZBoe    A    G        0      0        2 
  13  chr13_5623615     ZGre    A    G        0      0        2 
  13  chr13_5623615     ZHar    A    G        1      2        2 
  13  chr13_5623615   Sample    A    G        0      0        2 
  13  chr13_5625548     AAsi    C    T        0      0        2 
  13  chr13_5625548     AKia    C    T        1      2        2 
  13  chr13_5625548     AOna    C    T        1      2        2 
  13  chr13_5625548     ASom    C    T        0      0        2 
  13  chr13_5625548     HCab    C    T        0      0        2 
  13  chr13_5625548     HPrz    C    T        0      0        2 
  13  chr13_5625548     ZBoe    C    T        0      0        2 
  13  chr13_5625548     ZGre    C    T        0      0        2 
  13  chr13_5625548     ZHar    C    T        0      0        2 
  13  chr13_5625548   Sample    C    T        0      0        2 
  13  chr13_5628642     AAsi    A    G        0      0        2 
  13  chr13_5628642     AKia    A    G        0      0        2 
  13  chr13_5628642     AOna    A    G        0      0        2 
  13  chr13_5628642     ASom    A    G        0      0        2 
  13  chr13_5628642     HCab    A    G        0      0        2 
  13  chr13_5628642     HPrz    A    G        0      0        2 
  13  chr13_5628642     ZBoe    A    G        1      2        2 
  13  chr13_5628642     ZGre    A    G        0      0        2 
  13  chr13_5628642     ZHar    A    G        0      0        2 
  13  chr13_5628642   Sample    A    G        0      0        2 
  13  chr13_5629277     AAsi    A    G        0      0        2 
  13  chr13_5629277     AKia    A    G        0      0        2 
  13  chr13_5629277     AOna    A    G        0      0        2 
  13  chr13_5629277     ASom    A    G        0      0        2 
  13  chr13_5629277     HCab    A    G        0      0        2 
  13  chr13_5629277     HPrz    A    G        0      0        2 
  13  chr13_5629277     ZBoe    A    G        1      2        2 
  13  chr13_5629277     ZGre    A    G        0      0        2 
  13  chr13_5629277     ZHar    A    G        0      0        2 
  13  chr13_5629277   Sample    A    G        0      0        2 
  13  chr13_5630075     AAsi    C    G        0      0        2 
  13  chr13_5630075     AKia    C    G        0      0        2 
  13  chr13_5630075     AOna    C    G        0      0        2 
  13  chr13_5630075     ASom    C    G        0      0        2 
  13  chr13_5630075     HCab    C    G        1      2        2 
  13  chr13_5630075     HPrz    C    G        1      2        2 
  13  chr13_5630075     ZBoe    C    G        0      0        2 
  13  chr13_5630075     ZGre    C    G        0      0        2 
  13  chr13_5630075     ZHar    C    G        0      0        2 
  13  chr13_5630075   Sample    C    G        0      0        2 
  13  chr13_5631935     AAsi    T    C        0      0        2 
  13  chr13_5631935     AKia    T    C        0      0        2 
  13  chr13_5631935     AOna    T    C        0      0        2 
  13  chr13_5631935     ASom    T    C      0.5      1        2 
  13  chr13_5631935     HCab    T    C        0      0        2 
  13  chr13_5631935     HPrz    T    C        0      0        2 
  13  chr13_5631935     ZBoe    T    C        0      0        2 
  13  chr13_5631935     ZGre    T    C        0      0        2 
  13  chr13_5631935     ZHar    T    C        0      0        2 
  13  chr13_5631935   Sample    T    C        0      0        2 
  13  chr13_5636487     AAsi    T    C        0      0        2 
  13  chr13_5636487     AKia    T    C        0      0        2 
  13  chr13_5636487     AOna    T    C        0      0        2 
  13  chr13_5636487     ASom    T    C        0      0        2 
  13  chr13_5636487     HCab    T    C        1      2        2 
  13  chr13_5636487     HPrz    T    C        1      2        2 
  13  chr13_5636487     ZBoe    T    C        0      0        2 
  13  chr13_5636487     ZGre    T    C        0      0        2 
  13  chr13_5636487     ZHar    T    C        0      0        2 
  13  chr13_5636487   Sample    T    C        0      0        2 
  13  chr13_5640022     AAsi    G    A        0      0        2 
  13  chr13_5640022     AKia    G    A        0      0        2 
  13  chr13_5640022     AOna    G    A        0      0        2 
  13  chr13_5640022     ASom    G    A        0      0        2 
  13  chr13_5640022     HCab    G    A        1      2        2 
  13  chr13_5640022     HPrz    G    A        1      2        2 
  13  chr13_5640022     ZBoe    G    A        0      0        2 
  13  chr13_5640022     ZGre    G    A        0      0        2 
  13  chr13_5640022     ZHar    G    A        0      0        2 
  13  chr13_5640022   Sample    G    A        0      0        2 
  13  chr13_5641406     AAsi    T    C        0      0        2 
  13  chr13_5641406     AKia    T    C        0      0        2 
  13  chr13_5641406     AOna    T    C        0      0        2 
  13  chr13_5641406     ASom    T    C        1      2        2 
  13  chr13_5641406     HCab    T    C        0      0        2 
  13  chr13_5641406     HPrz    T    C        0      0        2 
  13  chr13_5641406     ZBoe    T    C        0      0        2 
  13  chr13_5641406     ZGre    T    C        0      0        2 
  13  chr13_5641406     ZHar    T    C        1      2        2 
  13  chr13_5641406   Sample    T    C        0      0        2 
  13  chr13_5644467     AAsi    T    C        0      0        2 
  13  chr13_5644467     AKia    T    C        0      0        2 
  13  chr13_5644467     AOna    T    C        0      0        2 
  13  chr13_5644467     ASom    T    C        0      0        2 
  13  chr13_5644467     HCab    T    C        0      0        2 
  13  chr13_5644467     HPrz    T    C        0      0        2 
  13  chr13_5644467     ZBoe    T    C      0.5      1        2 
  13  chr13_5644467     ZGre    T    C        0      0        2 
  13  chr13_5644467     ZHar    T    C        0      0        2 
  13  chr13_5644467   Sample    T    C        0      0        2 
  13  chr13_5652122     AAsi    A    G        0      0        2 
  13  chr13_5652122     AKia    A    G        0      0        2 
  13  chr13_5652122     AOna    A    G        0      0        2 
  13  chr13_5652122     ASom    A    G        0      0        2 
  13  chr13_5652122     HCab    A    G        1      2        2 
  13  chr13_5652122     HPrz    A    G        1      2        2 
  13  chr13_5652122     ZBoe    A    G        0      0        2 
  13  chr13_5652122     ZGre    A    G        0      0        2 
  13  chr13_5652122     ZHar    A    G      0.5      1        2 
  13  chr13_5652122   Sample    A    G        0      0        2 
  13  chr13_5652544     AAsi    T    C        0      0        2 
  13  chr13_5652544     AKia    T    C        0      0        2 
  13  chr13_5652544     AOna    T    C        0      0        2 
  13  chr13_5652544     ASom    T    C        0      0        2 
  13  chr13_5652544     HCab    T    C      0.5      1        2 
  13  chr13_5652544     HPrz    T    C        0      0        2 
  13  chr13_5652544     ZBoe    T    C        0      0        2 
  13  chr13_5652544     ZGre    T    C        0      0        2 
  13  chr13_5652544     ZHar    T    C        0      0        2 
  13  chr13_5652544   Sample    T    C        0      0        2 
  13  chr13_5652762     AAsi    T    A        0      0        2 
  13  chr13_5652762     AKia    T    A        0      0        2 
  13  chr13_5652762     AOna    T    A        0      0        2 
  13  chr13_5652762     ASom    T    A      0.5      1        2 
  13  chr13_5652762     HCab    T    A        0      0        2 
  13  chr13_5652762     HPrz    T    A        0      0        2 
  13  chr13_5652762     ZBoe    T    A        0      0        2 
  13  chr13_5652762     ZGre    T    A        0      0        2 
  13  chr13_5652762     ZHar    T    A        0      0        2 
  13  chr13_5652762   Sample    T    A        0      0        2 
  13  chr13_5655773     AAsi    A    G        0      0        2 
  13  chr13_5655773     AKia    A    G        0      0        2 
  13  chr13_5655773     AOna    A    G        0      0        2 
  13  chr13_5655773     ASom    A    G        0      0        2 
  13  chr13_5655773     HCab    A    G        1      2        2 
  13  chr13_5655773     HPrz    A    G        1      2        2 
  13  chr13_5655773     ZBoe    A    G        0      0        2 
  13  chr13_5655773     ZGre    A    G        0      0        2 
  13  chr13_5655773     ZHar    A    G        0      0        2 
  13  chr13_5655773   Sample    A    G        0      0        2 
  13  chr13_5661494     AAsi    T    C        0      0        2 
  13  chr13_5661494     AKia    T    C        0      0        2 
  13  chr13_5661494     AOna    T    C        0      0        2 
  13  chr13_5661494     ASom    T    C        0      0        2 
  13  chr13_5661494     HCab    T    C      0.5      1        2 
  13  chr13_5661494     HPrz    T    C        0      0        2 
  13  chr13_5661494     ZBoe    T    C        0      0        2 
  13  chr13_5661494     ZGre    T    C        0      0        2 
  13  chr13_5661494     ZHar    T    C        0      0        2 
  13  chr13_5661494   Sample    T    C        0      0        2 
  13  chr13_5672637     AAsi    T    C        0      0        2 
  13  chr13_5672637     AKia    T    C        0      0        2 
  13  chr13_5672637     AOna    T    C      0.5      1        2 
  13  chr13_5672637     ASom    T    C        0      0        2 
  13  chr13_5672637     HCab    T    C        0      0        2 
  13  chr13_5672637     HPrz    T    C        0      0        2 
  13  chr13_5672637     ZBoe    T    C        0      0        2 
  13  chr13_5672637     ZGre    T    C        0      0        2 
  13  chr13_5672637     ZHar    T    C        0      0        2 
  13  chr13_5672637   Sample    T    C        0      0        2 
  13  chr13_5676730     AAsi    A    G      0.5      1        2 
  13  chr13_5676730     AKia    A    G        0      0        2 
  13  chr13_5676730     AOna    A    G        0      0        2 
  13  chr13_5676730     ASom    A    G        1      2        2 
  13  chr13_5676730     HCab    A    G        0      0        2 
  13  chr13_5676730     HPrz    A    G        0      0        2 
  13  chr13_5676730     ZBoe    A    G        0      0        2 
  13  chr13_5676730     ZGre    A    G        0      0        2 
  13  chr13_5676730     ZHar    A    G        0      0        2 
  13  chr13_5676730   Sample    A    G        1      2        2 
  13  chr13_5679825     AAsi    T    C        0      0        2 
  13  chr13_5679825     AKia    T    C        0      0        2 
  13  chr13_5679825     AOna    T    C        0      0        2 
  13  chr13_5679825     ASom    T    C        0      0        2 
  13  chr13_5679825     HCab    T    C        1      2        2 
  13  chr13_5679825     HPrz    T    C        1      2        2 
  13  chr13_5679825     ZBoe    T    C        0      0        2 
  13  chr13_5679825     ZGre    T    C        0      0        2 
  13  chr13_5679825     ZHar    T    C        0      0        2 
  13  chr13_5679825   Sample    T    C        0      0        2 
  13  chr13_5693937     AAsi    T    C        0      0        2 
  13  chr13_5693937     AKia    T    C        0      0        2 
  13  chr13_5693937     AOna    T    C        0      0        2 
  13  chr13_5693937     ASom    T    C        0      0        2 
  13  chr13_5693937     HCab    T    C        0      0        2 
  13  chr13_5693937     HPrz    T    C        0      0        2 
  13  chr13_5693937     ZBoe    T    C        0      0        2 
  13  chr13_5693937     ZGre    T    C      0.5      1        2 
  13  chr13_5693937     ZHar    T    C        0      0        2 
  13  chr13_5693937   Sample    T    C        0      0        2 
  13  chr13_5695676     AAsi    C    T        0      0        2 
  13  chr13_5695676     AKia    C    T        0      0        2 
  13  chr13_5695676     AOna    C    T        0      0        2 
  13  chr13_5695676     ASom    C    T        0      0        2 
  13  chr13_5695676     HCab    C    T        0      0        2 
  13  chr13_5695676     HPrz    C    T        0      0        2 
  13  chr13_5695676     ZBoe    C    T        0      0        2 
  13  chr13_5695676     ZGre    C    T        1      2        2 
  13  chr13_5695676     ZHar    C    T        0      0        2 
  13  chr13_5695676   Sample    C    T        0      0        2 
  13  chr13_5696522     AAsi    C    A        0      0        2 
  13  chr13_5696522     AKia    C    A        0      0        2 
  13  chr13_5696522     AOna    C    A        0      0        2 
  13  chr13_5696522     ASom    C    A        0      0        2 
  13  chr13_5696522     HCab    C    A        1      2        2 
  13  chr13_5696522     HPrz    C    A        1      2        2 
  13  chr13_5696522     ZBoe    C    A        0      0        2 
  13  chr13_5696522     ZGre    C    A        0      0        2 
  13  chr13_5696522     ZHar    C    A        0      0        2 
  13  chr13_5696522   Sample    C    A        0      0        2 
  13  chr13_5703427     AAsi    C    T        0      0        2 
  13  chr13_5703427     AKia    C    T        0      0        2 
  13  chr13_5703427     AOna    C    T        0      0        2 
  13  chr13_5703427     ASom    C    T      0.5      1        2 
  13  chr13_5703427     HCab    C    T        0      0        2 
  13  chr13_5703427     HPrz    C    T        0      0        2 
  13  chr13_5703427     ZBoe    C    T        0      0        2 
  13  chr13_5703427     ZGre    C    T        0      0        2 
  13  chr13_5703427     ZHar    C    T        0      0        2 
  13  chr13_5703427   Sample    C    T        0      0        2 
  13  chr13_5717501     AAsi    T    C        0      0        2 
  13  chr13_5717501     AKia    T    C        0      0        2 
  13  chr13_5717501     AOna    T    C        0      0        2 
  13  chr13_5717501     ASom    T    C        0      0        2 
  13  chr13_5717501     HCab    T    C        0      0        2 
  13  chr13_5717501     HPrz    T    C        0      0        2 
  13  chr13_5717501     ZBoe    T    C      0.5      1        2 
  13  chr13_5717501     ZGre    T    C        0      0        2 
  13  chr13_5717501     ZHar    T    C        0      0        2 
  13  chr13_5717501   Sample    T    C        0      0        2 
  13  chr13_5727468     AAsi    T    C        0      0        2 
  13  chr13_5727468     AKia    T    C        0      0        2 
  13  chr13_5727468     AOna    T    C        0      0        2 
  13  chr13_5727468     ASom    T    C        0      0        2 
  13  chr13_5727468     HCab    T    C        0      0        2 
  13  chr13_5727468     HPrz    T    C        0      0        2 
  13  chr13_5727468     ZBoe    T    C      0.5      1        2 
  13  chr13_5727468     ZGre    T    C        0      0        2 
  13  chr13_5727468     ZHar    T    C        0      0        2 
  13  chr13_5727468   Sample    T    C        0      0        2 
  13  chr13_5728748     AAsi    T    C        0      0        2 
  13  chr13_5728748     AKia    T    C        0      0        2 
  13  chr13_5728748     AOna    T    C        0      0        2 
  13  chr13_5728748     ASom    T    C        0      0        2 
  13  chr13_5728748     HCab    T    C        0      0        2 
  13  chr13_5728748     HPrz    T    C        0      0        2 
  13  chr13_5728748     ZBoe    T    C        0      0        2 
  13  chr13_5728748     ZGre    T    C      0.5      1        2 
  13  chr13_5728748     ZHar    T    C        0      0        2 
  13  chr13_5728748   Sample    T    C        0      0        2 
  13  chr13_5741090     AAsi    C    A        0      0        2 
  13  chr13_5741090     AKia    C    A        0      0        2 
  13  chr13_5741090     AOna    C    A        0      0        2 
  13  chr13_5741090     ASom    C    A        0      0        2 
  13  chr13_5741090     HCab    C    A        1      2        2 
  13  chr13_5741090     HPrz    C    A        1      2        2 
  13  chr13_5741090     ZBoe    C    A        0      0        2 
  13  chr13_5741090     ZGre    C    A        0      0        2 
  13  chr13_5741090     ZHar    C    A        0      0        2 
  13  chr13_5741090   Sample    C    A        0      0        2 
  13  chr13_5742879     AAsi    T    C        0      0        2 
  13  chr13_5742879     AKia    T    C        0      0        2 
  13  chr13_5742879     AOna    T    C        0      0        2 
  13  chr13_5742879     ASom    T    C        0      0        2 
  13  chr13_5742879     HCab    T    C      0.5      1        2 
  13  chr13_5742879     HPrz    T    C        1      2        2 
  13  chr13_5742879     ZBoe    T    C        0      0        2 
  13  chr13_5742879     ZGre    T    C        1      2        2 
  13  chr13_5742879     ZHar    T    C        0      0        2 
  13  chr13_5742879   Sample    T    C        0      0        2 
  13  chr13_5749681     AAsi    T    C        0      0        2 
  13  chr13_5749681     AKia    T    C        0      0        2 
  13  chr13_5749681     AOna    T    C        0      0        2 
  13  chr13_5749681     ASom    T    C        0      0        2 
  13  chr13_5749681     HCab    T    C        0      0        2 
  13  chr13_5749681     HPrz    T    C        0      0        2 
  13  chr13_5749681     ZBoe    T    C      0.5      1        2 
  13  chr13_5749681     ZGre    T    C        0      0        2 
  13  chr13_5749681     ZHar    T    C        0      0        2 
  13  chr13_5749681   Sample    T    C        0      0        2 
  13  chr13_5760128     AAsi    G    T        0      0        2 
  13  chr13_5760128     AKia    G    T        0      0        2 
  13  chr13_5760128     AOna    G    T        0      0        2 
  13  chr13_5760128     ASom    G    T        0      0        2 
  13  chr13_5760128     HCab    G    T        0      0        2 
  13  chr13_5760128     HPrz    G    T        0      0        2 
  13  chr13_5760128     ZBoe    G    T        0      0        2 
  13  chr13_5760128     ZGre    G    T        0      0        2 
  13  chr13_5760128     ZHar    G    T        1      2        2 
  13  chr13_5760128   Sample    G    T        0      0        2 
  13  chr13_5766590     AAsi    T    C        0      0        2 
  13  chr13_5766590     AKia    T    C        0      0        2 
  13  chr13_5766590     AOna    T    C        0      0        2 
  13  chr13_5766590     ASom    T    C        0      0        2 
  13  chr13_5766590     HCab    T    C        0      0        2 
  13  chr13_5766590     HPrz    T    C        0      0        2 
  13  chr13_5766590     ZBoe    T    C      0.5      1        2 
  13  chr13_5766590     ZGre    T    C        0      0        2 
  13  chr13_5766590     ZHar    T    C        0      0        2 
  13  chr13_5766590   Sample    T    C        0      0        2 
  13  chr13_5781400     AAsi    A    G        0      0        2 
  13  chr13_5781400     AKia    A    G        0      0        2 
  13  chr13_5781400     AOna    A    G        0      0        2 
  13  chr13_5781400     ASom    A    G        0      0        2 
  13  chr13_5781400     HCab    A    G        0      0        2 
  13  chr13_5781400     HPrz    A    G        0      0        2 
  13  chr13_5781400     ZBoe    A    G      0.5      1        2 
  13  chr13_5781400     ZGre    A    G        0      0        2 
  13  chr13_5781400     ZHar    A    G        0      0        2 
  13  chr13_5781400   Sample    A    G        0      0        2 
  13  chr13_5830474     AAsi    C    G        0      0        2 
  13  chr13_5830474     AKia    C    G        0      0        2 
  13  chr13_5830474     AOna    C    G        0      0        2 
  13  chr13_5830474     ASom    C    G        0      0        2 
  13  chr13_5830474     HCab    C    G        0      0        2 
  13  chr13_5830474     HPrz    C    G        0      0        2 
  13  chr13_5830474     ZBoe    C    G      0.5      1        2 
  13  chr13_5830474     ZGre    C    G        0      0        2 
  13  chr13_5830474     ZHar    C    G        0      0        2 
  13  chr13_5830474   Sample    C    G        0      0        2 
  13  chr13_5840373     AAsi    G    A        0      0        2 
  13  chr13_5840373     AKia    G    A        0      0        2 
  13  chr13_5840373     AOna    G    A        0      0        2 
  13  chr13_5840373     ASom    G    A        0      0        2 
  13  chr13_5840373     HCab    G    A        0      0        2 
  13  chr13_5840373     HPrz    G    A        0      0        2 
  13  chr13_5840373     ZBoe    G    A      0.5      1        2 
  13  chr13_5840373     ZGre    G    A        0      0        2 
  13  chr13_5840373     ZHar    G    A        0      0        2 
  13  chr13_5840373   Sample    G    A        0      0        2 
  13  chr13_5853878     AAsi    A    G        0      0        2 
  13  chr13_5853878     AKia    A    G        0      0        2 
  13  chr13_5853878     AOna    A    G        0      0        2 
  13  chr13_5853878     ASom    A    G        0      0        2 
  13  chr13_5853878     HCab    A    G        0      0        2 
  13  chr13_5853878     HPrz    A    G        0      0        2 
  13  chr13_5853878     ZBoe    A    G        0      0        2 
  13  chr13_5853878     ZGre    A    G        0      0        2 
  13  chr13_5853878     ZHar    A    G        1      2        2 
  13  chr13_5853878   Sample    A    G        0      0        2 
  13  chr13_5859036     AAsi    C    T        0      0        2 
  13  chr13_5859036     AKia    C    T        0      0        2 
  13  chr13_5859036     AOna    C    T        0      0        2 
  13  chr13_5859036     ASom    C    T        0      0        2 
  13  chr13_5859036     HCab    C    T        1      2        2 
  13  chr13_5859036     HPrz    C    T        1      2        2 
  13  chr13_5859036     ZBoe    C    T        0      0        2 
  13  chr13_5859036     ZGre    C    T        0      0        2 
  13  chr13_5859036     ZHar    C    T        0      0        2 
  13  chr13_5859036   Sample    C    T        0      0        2 
  13  chr13_5862564     AAsi    A    G        0      0        2 
  13  chr13_5862564     AKia    A    G        0      0        2 
  13  chr13_5862564     AOna    A    G        0      0        2 
  13  chr13_5862564     ASom    A    G        0      0        2 
  13  chr13_5862564     HCab    A    G        0      0        2 
  13  chr13_5862564     HPrz    A    G        0      0        2 
  13  chr13_5862564     ZBoe    A    G        0      0        2 
  13  chr13_5862564     ZGre    A    G        0      0        2 
  13  chr13_5862564     ZHar    A    G        1      2        2 
  13  chr13_5862564   Sample    A    G        0      0        2 
  13  chr13_5866506     AAsi    A    G        0      0        2 
  13  chr13_5866506     AKia    A    G        0      0        2 
  13  chr13_5866506     AOna    A    G        0      0        2 
  13  chr13_5866506     ASom    A    G        0      0        2 
  13  chr13_5866506     HCab    A    G        1      2        2 
  13  chr13_5866506     HPrz    A    G        1      2        2 
  13  chr13_5866506     ZBoe    A    G        0      0        2 
  13  chr13_5866506     ZGre    A    G        0      0        2 
  13  chr13_5866506     ZHar    A    G        0      0        2 
  13  chr13_5866506   Sample    A    G        0      0        2 
  13  chr13_5874805     AAsi    T    C        0      0        2 
  13  chr13_5874805     AKia    T    C        0      0        2 
  13  chr13_5874805     AOna    T    C        0      0        2 
  13  chr13_5874805     ASom    T    C        0      0        2 
  13  chr13_5874805     HCab    T    C        0      0        2 
  13  chr13_5874805     HPrz    T    C        0      0        2 
  13  chr13_5874805     ZBoe    T    C      0.5      1        2 
  13  chr13_5874805     ZGre    T    C        0      0        2 
  13  chr13_5874805     ZHar    T    C        0      0        2 
  13  chr13_5874805   Sample    T    C        0      0        2 
  13  chr13_5899033     AAsi    G    A        0      0        2 
  13  chr13_5899033     AKia    G    A        0      0        2 
  13  chr13_5899033     AOna    G    A        0      0        2 
  13  chr13_5899033     ASom    G    A        0      0        2 
  13  chr13_5899033     HCab    G    A        1      2        2 
  13  chr13_5899033     HPrz    G    A        0      0        2 
  13  chr13_5899033     ZBoe    G    A        0      0        2 
  13  chr13_5899033     ZGre    G    A        0      0        2 
  13  chr13_5899033     ZHar    G    A        0      0        2 
  13  chr13_5899033   Sample    G    A        0      0        2 
  13  chr13_5901326     AAsi    T    C        0      0        2 
  13  chr13_5901326     AKia    T    C        0      0        2 
  13  chr13_5901326     AOna    T    C        0      0        2 
  13  chr13_5901326     ASom    T    C        0      0        2 
  13  chr13_5901326     HCab    T    C        1      2        2 
  13  chr13_5901326     HPrz    T    C        1      2        2 
  13  chr13_5901326     ZBoe    T    C        0      0        2 
  13  chr13_5901326     ZGre    T    C        0      0        2 
  13  chr13_5901326     ZHar    T    C        0      0        2 
  13  chr13_5901326   Sample    T    C        1      2        2 
  13  chr13_5903869     AAsi    A    C        0      0        2 
  13  chr13_5903869     AKia    A    C        0      0        2 
  13  chr13_5903869     AOna    A    C        0      0        2 
  13  chr13_5903869     ASom    A    C        0      0        2 
  13  chr13_5903869     HCab    A    C        0      0        2 
  13  chr13_5903869     HPrz    A    C        0      0        2 
  13  chr13_5903869     ZBoe    A    C        0      0        2 
  13  chr13_5903869     ZGre    A    C        0      0        2 
  13  chr13_5903869     ZHar    A    C        1      2        2 
  13  chr13_5903869   Sample    A    C        0      0        2 
  13  chr13_5912660     AAsi    C    T        0      0        2 
  13  chr13_5912660     AKia    C    T        0      0        2 
  13  chr13_5912660     AOna    C    T        0      0        2 
  13  chr13_5912660     ASom    C    T        0      0        2 
  13  chr13_5912660     HCab    C    T        0      0        2 
  13  chr13_5912660     HPrz    C    T        0      0        2 
  13  chr13_5912660     ZBoe    C    T        0      0        2 
  13  chr13_5912660     ZGre    C    T        0      0        2 
  13  chr13_5912660     ZHar    C    T        1      2        2 
  13  chr13_5912660   Sample    C    T        0      0        2 
  13  chr13_5914848     AAsi    G    C        0      0        2 
  13  chr13_5914848     AKia    G    C        0      0        2 
  13  chr13_5914848     AOna    G    C        0      0        2 
  13  chr13_5914848     ASom    G    C        0      0        2 
  13  chr13_5914848     HCab    G    C        0      0        2 
  13  chr13_5914848     HPrz    G    C        1      2        2 
  13  chr13_5914848     ZBoe    G    C        0      0        2 
  13  chr13_5914848     ZGre    G    C        0      0        2 
  13  chr13_5914848     ZHar    G    C        0      0        2 
  13  chr13_5914848   Sample    G    C        0      0        2 
  13  chr13_5915719     AAsi    T    C        0      0        2 
  13  chr13_5915719     AKia    T    C        0      0        2 
  13  chr13_5915719     AOna    T    C        0      0        2 
  13  chr13_5915719     ASom    T    C        0      0        2 
  13  chr13_5915719     HCab    T    C        1      2        2 
  13  chr13_5915719     HPrz    T    C        1      2        2 
  13  chr13_5915719     ZBoe    T    C        0      0        2 
  13  chr13_5915719     ZGre    T    C        0      0        2 
  13  chr13_5915719     ZHar    T    C        0      0        2 
  13  chr13_5915719   Sample    T    C        0      0        2 
  13  chr13_5916721     AAsi    T    C        0      0        2 
  13  chr13_5916721     AKia    T    C        0      0        2 
  13  chr13_5916721     AOna    T    C        0      0        2 
  13  chr13_5916721     ASom    T    C      0.5      1        2 
  13  chr13_5916721     HCab    T    C        0      0        2 
  13  chr13_5916721     HPrz    T    C        0      0        2 
  13  chr13_5916721     ZBoe    T    C        0      0        2 
  13  chr13_5916721     ZGre    T    C        0      0        2 
  13  chr13_5916721     ZHar    T    C        0      0        2 
  13  chr13_5916721   Sample    T    C        0      0        2 
  13  chr13_5920023     AAsi    A    G        0      0        2 
  13  chr13_5920023     AKia    A    G        0      0        2 
  13  chr13_5920023     AOna    A    G        0      0        2 
  13  chr13_5920023     ASom    A    G        0      0        2 
  13  chr13_5920023     HCab    A    G      0.5      1        2 
  13  chr13_5920023     HPrz    A    G        1      2        2 
  13  chr13_5920023     ZBoe    A    G        0      0        2 
  13  chr13_5920023     ZGre    A    G        0      0        2 
  13  chr13_5920023     ZHar    A    G        0      0        2 
  13  chr13_5920023   Sample    A    G        0      0        2 
  13  chr13_5924925     AAsi    G    C        0      0        2 
  13  chr13_5924925     AKia    G    C        0      0        2 
  13  chr13_5924925     AOna    G    C        0      0        2 
  13  chr13_5924925     ASom    G    C        0      0        2 
  13  chr13_5924925     HCab    G    C      0.5      1        2 
  13  chr13_5924925     HPrz    G    C        0      0        2 
  13  chr13_5924925     ZBoe    G    C        0      0        2 
  13  chr13_5924925     ZGre    G    C        0      0        2 
  13  chr13_5924925     ZHar    G    C        0      0        2 
  13  chr13_5924925   Sample    G    C        0      0        2 
  13  chr13_5926328     AAsi    A    G        0      0        2 
  13  chr13_5926328     AKia    A    G        0      0        2 
  13  chr13_5926328     AOna    A    G        0      0        2 
  13  chr13_5926328     ASom    A    G        0      0        2 
  13  chr13_5926328     HCab    A    G        0      0        2 
  13  chr13_5926328     HPrz    A    G        0      0        2 
  13  chr13_5926328     ZBoe    A    G        0      0        2 
  13  chr13_5926328     ZGre    A    G        0      0        2 
  13  chr13_5926328     ZHar    A    G        1      2        2 
  13  chr13_5926328   Sample    A    G        0      0        2 
  13  chr13_5927537     AAsi    G    T        0      0        2 
  13  chr13_5927537     AKia    G    T        0      0        2 
  13  chr13_5927537     AOna    G    T        0      0        2 
  13  chr13_5927537     ASom    G    T        0      0        2 
  13  chr13_5927537     HCab    G    T        1      2        2 
  13  chr13_5927537     HPrz    G    T        1      2        2 
  13  chr13_5927537     ZBoe    G    T        0      0        2 
  13  chr13_5927537     ZGre    G    T        0      0        2 
  13  chr13_5927537     ZHar    G    T        0      0        2 
  13  chr13_5927537   Sample    G    T        0      0        2 
  13  chr13_5929070     AAsi    T    C        1      2        2 
  13  chr13_5929070     AKia    T    C        0      0        2 
  13  chr13_5929070     AOna    T    C        0      0        2 
  13  chr13_5929070     ASom    T    C        1      2        2 
  13  chr13_5929070     HCab    T    C        0      0        2 
  13  chr13_5929070     HPrz    T    C        0      0        2 
  13  chr13_5929070     ZBoe    T    C        0      0        2 
  13  chr13_5929070     ZGre    T    C        0      0        2 
  13  chr13_5929070     ZHar    T    C        0      0        2 
  13  chr13_5929070   Sample    T    C        1      2        2 
  13  chr13_5931124     AAsi    G    A        0      0        2 
  13  chr13_5931124     AKia    G    A        0      0        2 
  13  chr13_5931124     AOna    G    A        0      0        2 
  13  chr13_5931124     ASom    G    A      0.5      1        2 
  13  chr13_5931124     HCab    G    A        0      0        2 
  13  chr13_5931124     HPrz    G    A        0      0        2 
  13  chr13_5931124     ZBoe    G    A        0      0        2 
  13  chr13_5931124     ZGre    G    A        0      0        2 
  13  chr13_5931124     ZHar    G    A        0      0        2 
  13  chr13_5931124   Sample    G    A        0      0        2 
  13  chr13_5931295     AAsi    A    G        0      0        2 
  13  chr13_5931295     AKia    A    G        1      2        2 
  13  chr13_5931295     AOna    A    G        1      2        2 
  13  chr13_5931295     ASom    A    G        0      0        2 
  13  chr13_5931295     HCab    A    G        0      0        2 
  13  chr13_5931295     HPrz    A    G        0      0        2 
  13  chr13_5931295     ZBoe    A    G        0      0        2 
  13  chr13_5931295     ZGre    A    G        0      0        2 
  13  chr13_5931295     ZHar    A    G        0      0        2 
  13  chr13_5931295   Sample    A    G        0      0        2 
  13  chr13_5933311     AAsi    A    G        1      2        2 
  13  chr13_5933311     AKia    A    G        0      0        2 
  13  chr13_5933311     AOna    A    G        0      0        2 
  13  chr13_5933311     ASom    A    G        1      2        2 
  13  chr13_5933311     HCab    A    G        0      0        2 
  13  chr13_5933311     HPrz    A    G        0      0        2 
  13  chr13_5933311     ZBoe    A    G        0      0        2 
  13  chr13_5933311     ZGre    A    G        0      0        2 
  13  chr13_5933311     ZHar    A    G        0      0        2 
  13  chr13_5933311   Sample    A    G        1      2        2 
  13  chr13_5934756     AAsi    T    C        0      0        2 
  13  chr13_5934756     AKia    T    C        0      0        2 
  13  chr13_5934756     AOna    T    C        0      0        2 
  13  chr13_5934756     ASom    T    C        0      0        2 
  13  chr13_5934756     HCab    T    C        0      0        2 
  13  chr13_5934756     HPrz    T    C        0      0        2 
  13  chr13_5934756     ZBoe    T    C        0      0        2 
  13  chr13_5934756     ZGre    T    C        1      2        2 
  13  chr13_5934756     ZHar    T    C        0      0        2 
  13  chr13_5934756   Sample    T    C        0      0        2 
  13  chr13_5939872     AAsi    A    G        0      0        2 
  13  chr13_5939872     AKia    A    G        0      0        2 
  13  chr13_5939872     AOna    A    G        0      0        2 
  13  chr13_5939872     ASom    A    G        0      0        2 
  13  chr13_5939872     HCab    A    G        0      0        2 
  13  chr13_5939872     HPrz    A    G        0      0        2 
  13  chr13_5939872     ZBoe    A    G        0      0        2 
  13  chr13_5939872     ZGre    A    G        1      2        2 
  13  chr13_5939872     ZHar    A    G        0      0        2 
  13  chr13_5939872   Sample    A    G        0      0        2 
  13  chr13_5940100     AAsi    A    T        0      0        2 
  13  chr13_5940100     AKia    A    T        0      0        2 
  13  chr13_5940100     AOna    A    T        0      0        2 
  13  chr13_5940100     ASom    A    T        0      0        2 
  13  chr13_5940100     HCab    A    T        0      0        2 
  13  chr13_5940100     HPrz    A    T        0      0        2 
  13  chr13_5940100     ZBoe    A    T      0.5      1        2 
  13  chr13_5940100     ZGre    A    T        0      0        2 
  13  chr13_5940100     ZHar    A    T        0      0        2 
  13  chr13_5940100   Sample    A    T        0      0        2 
  13  chr13_5943732     AAsi    T    C        0      0        2 
  13  chr13_5943732     AKia    T    C        0      0        2 
  13  chr13_5943732     AOna    T    C        0      0        2 
  13  chr13_5943732     ASom    T    C        0      0        2 
  13  chr13_5943732     HCab    T    C        0      0        2 
  13  chr13_5943732     HPrz    T    C        0      0        2 
  13  chr13_5943732     ZBoe    T    C        0      0        2 
  13  chr13_5943732     ZGre    T    C        1      2        2 
  13  chr13_5943732     ZHar    T    C        0      0        2 
  13  chr13_5943732   Sample    T    C        0      0        2 
  13  chr13_5943829     AAsi    A    G        0      0        2 
  13  chr13_5943829     AKia    A    G        0      0        2 
  13  chr13_5943829     AOna    A    G        0      0        2 
  13  chr13_5943829     ASom    A    G        0      0        2 
  13  chr13_5943829     HCab    A    G        1      2        2 
  13  chr13_5943829     HPrz    A    G        1      2        2 
  13  chr13_5943829     ZBoe    A    G        0      0        2 
  13  chr13_5943829     ZGre    A    G        0      0        2 
  13  chr13_5943829     ZHar    A    G        1      2        2 
  13  chr13_5943829   Sample    A    G        0      0        2 
  13  chr13_5947081     AAsi    C    T        0      0        2 
  13  chr13_5947081     AKia    C    T        0      0        2 
  13  chr13_5947081     AOna    C    T        0      0        2 
  13  chr13_5947081     ASom    C    T      0.5      1        2 
  13  chr13_5947081     HCab    C    T        0      0        2 
  13  chr13_5947081     HPrz    C    T        0      0        2 
  13  chr13_5947081     ZBoe    C    T        0      0        2 
  13  chr13_5947081     ZGre    C    T        0      0        2 
  13  chr13_5947081     ZHar    C    T        0      0        2 
  13  chr13_5947081   Sample    C    T        0      0        2 
  13  chr13_5951631     AAsi    A    G        0      0        2 
  13  chr13_5951631     AKia    A    G        0      0        2 
  13  chr13_5951631     AOna    A    G        0      0        2 
  13  chr13_5951631     ASom    A    G        0      0        2 
  13  chr13_5951631     HCab    A    G        0      0        2 
  13  chr13_5951631     HPrz    A    G        0      0        2 
  13  chr13_5951631     ZBoe    A    G        1      2        2 
  13  chr13_5951631     ZGre    A    G        1      2        2 
  13  chr13_5951631     ZHar    A    G        1      2        2 
  13  chr13_5951631   Sample    A    G        0      0        2 
  13  chr13_5954303     AAsi    T    C        0      0        2 
  13  chr13_5954303     AKia    T    C        0      0        2 
  13  chr13_5954303     AOna    T    C        0      0        2 
  13  chr13_5954303     ASom    T    C        0      0        2 
  13  chr13_5954303     HCab    T    C        0      0        2 
  13  chr13_5954303     HPrz    T    C        0      0        2 
  13  chr13_5954303     ZBoe    T    C        0      0        2 
  13  chr13_5954303     ZGre    T    C        0      0        2 
  13  chr13_5954303     ZHar    T    C        1      2        2 
  13  chr13_5954303   Sample    T    C        0      0        2 
  13  chr13_5963629     AAsi    T    C        0      0        2 
  13  chr13_5963629     AKia    T    C        0      0        2 
  13  chr13_5963629     AOna    T    C        0      0        2 
  13  chr13_5963629     ASom    T    C        0      0        2 
  13  chr13_5963629     HCab    T    C        0      0        2 
  13  chr13_5963629     HPrz    T    C        0      0        2 
  13  chr13_5963629     ZBoe    T    C      0.5      1        2 
  13  chr13_5963629     ZGre    T    C        0      0        2 
  13  chr13_5963629     ZHar    T    C        0      0        2 
  13  chr13_5963629   Sample    T    C        0      0        2 
  13  chr13_5970041     AAsi    T    C        0      0        2 
  13  chr13_5970041     AKia    T    C        0      0        2 
  13  chr13_5970041     AOna    T    C        0      0        2 
  13  chr13_5970041     ASom    T    C        1      2        2 
  13  chr13_5970041     HCab    T    C        0      0        2 
  13  chr13_5970041     HPrz    T    C        0      0        2 
  13  chr13_5970041     ZBoe    T    C        0      0        2 
  13  chr13_5970041     ZGre    T    C        0      0        2 
  13  chr13_5970041     ZHar    T    C        0      0        2 
  13  chr13_5970041   Sample    T    C        0      0        2 
  13  chr13_5970654     AAsi    A    G        0      0        2 
  13  chr13_5970654     AKia    A    G        0      0        2 
  13  chr13_5970654     AOna    A    G        0      0        2 
  13  chr13_5970654     ASom    A    G        1      2        2 
  13  chr13_5970654     HCab    A    G        1      2        2 
  13  chr13_5970654     HPrz    A    G        1      2        2 
  13  chr13_5970654     ZBoe    A    G        0      0        2 
  13  chr13_5970654     ZGre    A    G        0      0        2 
  13  chr13_5970654     ZHar    A    G        0      0        2 
  13  chr13_5970654   Sample    A    G        0      0        2 
  13  chr13_5972845     AAsi    T    C        1      2        2 
  13  chr13_5972845     AKia    T    C        0      0        2 
  13  chr13_5972845     AOna    T    C        0      0        2 
  13  chr13_5972845     ASom    T    C        1      2        2 
  13  chr13_5972845     HCab    T    C        0      0        2 
  13  chr13_5972845     HPrz    T    C        0      0        2 
  13  chr13_5972845     ZBoe    T    C        0      0        2 
  13  chr13_5972845     ZGre    T    C        0      0        2 
  13  chr13_5972845     ZHar    T    C        0      0        2 
  13  chr13_5972845   Sample    T    C        1      2        2 
  13  chr13_5974429     AAsi    T    C        1      2        2 
  13  chr13_5974429     AKia    T    C        0      0        2 
  13  chr13_5974429     AOna    T    C        0      0        2 
  13  chr13_5974429     ASom    T    C        0      0        2 
  13  chr13_5974429     HCab    T    C        0      0        2 
  13  chr13_5974429     HPrz    T    C        0      0        2 
  13  chr13_5974429     ZBoe    T    C        0      0        2 
  13  chr13_5974429     ZGre    T    C        0      0        2 
  13  chr13_5974429     ZHar    T    C        0      0        2 
  13  chr13_5974429   Sample    T    C        1      2        2 
  13  chr13_5977637     AAsi    T    C        0      0        2 
  13  chr13_5977637     AKia    T    C        0      0        2 
  13  chr13_5977637     AOna    T    C        0      0        2 
  13  chr13_5977637     ASom    T    C        0      0        2 
  13  chr13_5977637     HCab    T    C        0      0        2 
  13  chr13_5977637     HPrz    T    C        0      0        2 
  13  chr13_5977637     ZBoe    T    C        0      0        2 
  13  chr13_5977637     ZGre    T    C      0.5      1        2 
  13  chr13_5977637     ZHar    T    C        0      0        2 
  13  chr13_5977637   Sample    T    C        0      0        2 
  13  chr13_5977832     AAsi    A    G        0      0        2 
  13  chr13_5977832     AKia    A    G        0      0        2 
  13  chr13_5977832     AOna    A    G        0      0        2 
  13  chr13_5977832     ASom    A    G        0      0        2 
  13  chr13_5977832     HCab    A    G        0      0        2 
  13  chr13_5977832     HPrz    A    G        0      0        2 
  13  chr13_5977832     ZBoe    A    G        0      0        2 
  13  chr13_5977832     ZGre    A    G      0.5      1        2 
  13  chr13_5977832     ZHar    A    G        0      0        2 
  13  chr13_5977832   Sample    A    G        0      0        2 
  13  chr13_5979418     AAsi    G    T        0      0        2 
  13  chr13_5979418     AKia    G    T        0      0        2 
  13  chr13_5979418     AOna    G    T        0      0        2 
  13  chr13_5979418     ASom    G    T        0      0        2 
  13  chr13_5979418     HCab    G    T        0      0        2 
  13  chr13_5979418     HPrz    G    T        1      2        2 
  13  chr13_5979418     ZBoe    G    T        0      0        2 
  13  chr13_5979418     ZGre    G    T        0      0        2 
  13  chr13_5979418     ZHar    G    T        0      0        2 
  13  chr13_5979418   Sample    G    T        0      0        2 
  13  chr13_5985367     AAsi    A    G        0      0        2 
  13  chr13_5985367     AKia    A    G        0      0        2 
  13  chr13_5985367     AOna    A    G        0      0        2 
  13  chr13_5985367     ASom    A    G        0      0        2 
  13  chr13_5985367     HCab    A    G        0      0        2 
  13  chr13_5985367     HPrz    A    G        0      0        2 
  13  chr13_5985367     ZBoe    A    G        1      2        2 
  13  chr13_5985367     ZGre    A    G        1      2        2 
  13  chr13_5985367     ZHar    A    G        1      2        2 
  13  chr13_5985367   Sample    A    G        0      0        2 
  13  chr13_5990102     AAsi    T    C        0      0        2 
  13  chr13_5990102     AKia    T    C        0      0        2 
  13  chr13_5990102     AOna    T    C      0.5      1        2 
  13  chr13_5990102     ASom    T    C        0      0        2 
  13  chr13_5990102     HCab    T    C        0      0        2 
  13  chr13_5990102     HPrz    T    C        0      0        2 
  13  chr13_5990102     ZBoe    T    C        0      0        2 
  13  chr13_5990102     ZGre    T    C        0      0        2 
  13  chr13_5990102     ZHar    T    C        0      0        2 
  13  chr13_5990102   Sample    T    C        0      0        2 
  13  chr13_5990219     AAsi    T    C        0      0        2 
  13  chr13_5990219     AKia    T    C        0      0        2 
  13  chr13_5990219     AOna    T    C        0      0        2 
  13  chr13_5990219     ASom    T    C        0      0        2 
  13  chr13_5990219     HCab    T    C        0      0        2 
  13  chr13_5990219     HPrz    T    C        0      0        2 
  13  chr13_5990219     ZBoe    T    C      0.5      1        2 
  13  chr13_5990219     ZGre    T    C        0      0        2 
  13  chr13_5990219     ZHar    T    C        0      0        2 
  13  chr13_5990219   Sample    T    C        0      0        2 
  13  chr13_5991011     AAsi    A    G        0      0        2 
  13  chr13_5991011     AKia    A    G        0      0        2 
  13  chr13_5991011     AOna    A    G        0      0        2 
  13  chr13_5991011     ASom    A    G        0      0        2 
  13  chr13_5991011     HCab    A    G        1      2        2 
  13  chr13_5991011     HPrz    A    G        1      2        2 
  13  chr13_5991011     ZBoe    A    G        0      0        2 
  13  chr13_5991011     ZGre    A    G        0      0        2 
  13  chr13_5991011     ZHar    A    G        0      0        2 
  13  chr13_5991011   Sample    A    G        0      0        2 
  13  chr13_5993301     AAsi    A    G        0      0        2 
  13  chr13_5993301     AKia    A    G        0      0        2 
  13  chr13_5993301     AOna    A    G        0      0        2 
  13  chr13_5993301     ASom    A    G        1      2        2 
  13  chr13_5993301     HCab    A    G        0      0        2 
  13  chr13_5993301     HPrz    A    G        0      0        2 
  13  chr13_5993301     ZBoe    A    G        0      0        2 
  13  chr13_5993301     ZGre    A    G        0      0        2 
  13  chr13_5993301     ZHar    A    G        0      0        2 
  13  chr13_5993301   Sample    A    G        0      0        2 
  13  chr13_5993800     AAsi    A    G        0      0        2 
  13  chr13_5993800     AKia    A    G        0      0        2 
  13  chr13_5993800     AOna    A    G        0      0        2 
  13  chr13_5993800     ASom    A    G        0      0        2 
  13  chr13_5993800     HCab    A    G      0.5      1        2 
  13  chr13_5993800     HPrz    A    G        0      0        2 
  13  chr13_5993800     ZBoe    A    G        0      0        2 
  13  chr13_5993800     ZGre    A    G        0      0        2 
  13  chr13_5993800     ZHar    A    G        0      0        2 
  13  chr13_5993800   Sample    A    G        0      0        2 
  13  chr13_5997709     AAsi    A    G        1      2        2 
  13  chr13_5997709     AKia    A    G        0      0        2 
  13  chr13_5997709     AOna    A    G        0      0        2 
  13  chr13_5997709     ASom    A    G        0      0        2 
  13  chr13_5997709     HCab    A    G        0      0        2 
  13  chr13_5997709     HPrz    A    G        0      0        2 
  13  chr13_5997709     ZBoe    A    G        0      0        2 
  13  chr13_5997709     ZGre    A    G        0      0        2 
  13  chr13_5997709     ZHar    A    G        0      0        2 
  13  chr13_5997709   Sample    A    G        1      2        2 
  13  chr13_6002034     AAsi    T    C        0      0        2 
  13  chr13_6002034     AKia    T    C        0      0        2 
  13  chr13_6002034     AOna    T    C      0.5      1        2 
  13  chr13_6002034     ASom    T    C        0      0        2 
  13  chr13_6002034     HCab    T    C        0      0        2 
  13  chr13_6002034     HPrz    T    C        0      0        2 
  13  chr13_6002034     ZBoe    T    C        0      0        2 
  13  chr13_6002034     ZGre    T    C        0      0        2 
  13  chr13_6002034     ZHar    T    C        0      0        2 
  13  chr13_6002034   Sample    T    C        0      0        2 
  13  chr13_6005059     AAsi    C    G        1      2        2 
  13  chr13_6005059     AKia    C    G        0      0        2 
  13  chr13_6005059     AOna    C    G        0      0        2 
  13  chr13_6005059     ASom    C    G        1      2        2 
  13  chr13_6005059     HCab    C    G        0      0        2 
  13  chr13_6005059     HPrz    C    G        0      0        2 
  13  chr13_6005059     ZBoe    C    G        0      0        2 
  13  chr13_6005059     ZGre    C    G        0      0        2 
  13  chr13_6005059     ZHar    C    G        0      0        2 
  13  chr13_6005059   Sample    C    G        0      0        2 
  13  chr13_6015470     AAsi    A    C        0      0        2 
  13  chr13_6015470     AKia    A    C        0      0        2 
  13  chr13_6015470     AOna    A    C        0      0        2 
  13  chr13_6015470     ASom    A    C        0      0        2 
  13  chr13_6015470     HCab    A    C      0.5      1        2 
  13  chr13_6015470     HPrz    A    C        0      0        2 
  13  chr13_6015470     ZBoe    A    C        0      0        2 
  13  chr13_6015470     ZGre    A    C        0      0        2 
  13  chr13_6015470     ZHar    A    C        0      0        2 
  13  chr13_6015470   Sample    A    C        0      0        2 
  13  chr13_6018515     AAsi    T    C        0      0        2 
  13  chr13_6018515     AKia    T    C        1      2        2 
  13  chr13_6018515     AOna    T    C        1      2        2 
  13  chr13_6018515     ASom    T    C        0      0        2 
  13  chr13_6018515     HCab    T    C        0      0        2 
  13  chr13_6018515     HPrz    T    C        0      0        2 
  13  chr13_6018515     ZBoe    T    C        0      0        2 
  13  chr13_6018515     ZGre    T    C        0      0        2 
  13  chr13_6018515     ZHar    T    C        1      2        2 
  13  chr13_6018515   Sample    T    C        0      0        2 
  13  chr13_6020625     AAsi    T    C        0      0        2 
  13  chr13_6020625     AKia    T    C        0      0        2 
  13  chr13_6020625     AOna    T    C        0      0        2 
  13  chr13_6020625     ASom    T    C        0      0        2 
  13  chr13_6020625     HCab    T    C        1      2        2 
  13  chr13_6020625     HPrz    T    C        1      2        2 
  13  chr13_6020625     ZBoe    T    C        0      0        2 
  13  chr13_6020625     ZGre    T    C        0      0        2 
  13  chr13_6020625     ZHar    T    C        0      0        2 
  13  chr13_6020625   Sample    T    C        0      0        2 
  13  chr13_6020891     AAsi    G    C        0      0        2 
  13  chr13_6020891     AKia    G    C        0      0        2 
  13  chr13_6020891     AOna    G    C      0.5      1        2 
  13  chr13_6020891     ASom    G    C        0      0        2 
  13  chr13_6020891     HCab    G    C        0      0        2 
  13  chr13_6020891     HPrz    G    C        0      0        2 
  13  chr13_6020891     ZBoe    G    C        0      0        2 
  13  chr13_6020891     ZGre    G    C        0      0        2 
  13  chr13_6020891     ZHar    G    C        0      0        2 
  13  chr13_6020891   Sample    G    C        0      0        2 
  13  chr13_6028221     AAsi    C    T        0      0        2 
  13  chr13_6028221     AKia    C    T        0      0        2 
  13  chr13_6028221     AOna    C    T        0      0        2 
  13  chr13_6028221     ASom    C    T        0      0        2 
  13  chr13_6028221     HCab    C    T        1      2        2 
  13  chr13_6028221     HPrz    C    T        1      2        2 
  13  chr13_6028221     ZBoe    C    T        0      0        2 
  13  chr13_6028221     ZGre    C    T        0      0        2 
  13  chr13_6028221     ZHar    C    T        0      0        2 
  13  chr13_6028221   Sample    C    T        0      0        2 
  13  chr13_6028893     AAsi    C    T        0      0        2 
  13  chr13_6028893     AKia    C    T        0      0        2 
  13  chr13_6028893     AOna    C    T        0      0        2 
  13  chr13_6028893     ASom    C    T        0      0        2 
  13  chr13_6028893     HCab    C    T        0      0        2 
  13  chr13_6028893     HPrz    C    T        1      2        2 
  13  chr13_6028893     ZBoe    C    T        0      0        2 
  13  chr13_6028893     ZGre    C    T        0      0        2 
  13  chr13_6028893     ZHar    C    T        0      0        2 
  13  chr13_6028893   Sample    C    T        0      0        2 
  13  chr13_6034815     AAsi    T    C        0      0        2 
  13  chr13_6034815     AKia    T    C        0      0        2 
  13  chr13_6034815     AOna    T    C        0      0        2 
  13  chr13_6034815     ASom    T    C        0      0        2 
  13  chr13_6034815     HCab    T    C        0      0        2 
  13  chr13_6034815     HPrz    T    C        0      0        2 
  13  chr13_6034815     ZBoe    T    C        0      0        2 
  13  chr13_6034815     ZGre    T    C        0      0        2 
  13  chr13_6034815     ZHar    T    C        1      2        2 
  13  chr13_6034815   Sample    T    C        0      0        2 
  13  chr13_6042773     AAsi    C    G        0      0        2 
  13  chr13_6042773     AKia    C    G        0      0        2 
  13  chr13_6042773     AOna    C    G        0      0        2 
  13  chr13_6042773     ASom    C    G        0      0        2 
  13  chr13_6042773     HCab    C    G        1      2        2 
  13  chr13_6042773     HPrz    C    G        1      2        2 
  13  chr13_6042773     ZBoe    C    G        0      0        2 
  13  chr13_6042773     ZGre    C    G        0      0        2 
  13  chr13_6042773     ZHar    C    G        0      0        2 
  13  chr13_6042773   Sample    C    G        0      0        2 
  13  chr13_6043419     AAsi    T    C        0      0        2 
  13  chr13_6043419     AKia    T    C        0      0        2 
  13  chr13_6043419     AOna    T    C      0.5      1        2 
  13  chr13_6043419     ASom    T    C        0      0        2 
  13  chr13_6043419     HCab    T    C        0      0        2 
  13  chr13_6043419     HPrz    T    C        0      0        2 
  13  chr13_6043419     ZBoe    T    C        0      0        2 
  13  chr13_6043419     ZGre    T    C        0      0        2 
  13  chr13_6043419     ZHar    T    C        0      0        2 
  13  chr13_6043419   Sample    T    C        0      0        2 
  13  chr13_6047456     AAsi    C    G        0      0        2 
  13  chr13_6047456     AKia    C    G        0      0        2 
  13  chr13_6047456     AOna    C    G        0      0        2 
  13  chr13_6047456     ASom    C    G        0      0        2 
  13  chr13_6047456     HCab    C    G        1      2        2 
  13  chr13_6047456     HPrz    C    G        1      2        2 
  13  chr13_6047456     ZBoe    C    G        0      0        2 
  13  chr13_6047456     ZGre    C    G        0      0        2 
  13  chr13_6047456     ZHar    C    G        0      0        2 
  13  chr13_6047456   Sample    C    G        0      0        2 
  13  chr13_6047625     AAsi    T    C        0      0        2 
  13  chr13_6047625     AKia    T    C        0      0        2 
  13  chr13_6047625     AOna    T    C        0      0        2 
  13  chr13_6047625     ASom    T    C        0      0        2 
  13  chr13_6047625     HCab    T    C        0      0        2 
  13  chr13_6047625     HPrz    T    C        0      0        2 
  13  chr13_6047625     ZBoe    T    C      0.5      1        2 
  13  chr13_6047625     ZGre    T    C        0      0        2 
  13  chr13_6047625     ZHar    T    C        0      0        2 
  13  chr13_6047625   Sample    T    C        0      0        2 
  13  chr13_6050822     AAsi    G    A      0.5      1        2 
  13  chr13_6050822     AKia    G    A        0      0        2 
  13  chr13_6050822     AOna    G    A        0      0        2 
  13  chr13_6050822     ASom    G    A        0      0        2 
  13  chr13_6050822     HCab    G    A        0      0        2 
  13  chr13_6050822     HPrz    G    A        0      0        2 
  13  chr13_6050822     ZBoe    G    A        0      0        2 
  13  chr13_6050822     ZGre    G    A        0      0        2 
  13  chr13_6050822     ZHar    G    A        0      0        2 
  13  chr13_6050822   Sample    G    A        0      0        2 
  13  chr13_6076710     AAsi    T    C        0      0        2 
  13  chr13_6076710     AKia    T    C        1      2        2 
  13  chr13_6076710     AOna    T    C        1      2        2 
  13  chr13_6076710     ASom    T    C        0      0        2 
  13  chr13_6076710     HCab    T    C        1      2        2 
  13  chr13_6076710     HPrz    T    C        1      2        2 
  13  chr13_6076710     ZBoe    T    C        0      0        2 
  13  chr13_6076710     ZGre    T    C        0      0        2 
  13  chr13_6076710     ZHar    T    C        0      0        2 
  13  chr13_6076710   Sample    T    C        0      0        2 
  13  chr13_6082100     AAsi    T    C        0      0        2 
  13  chr13_6082100     AKia    T    C        1      2        2 
  13  chr13_6082100     AOna    T    C        1      2        2 
  13  chr13_6082100     ASom    T    C        0      0        2 
  13  chr13_6082100     HCab    T    C        0      0        2 
  13  chr13_6082100     HPrz    T    C        0      0        2 
  13  chr13_6082100     ZBoe    T    C        0      0        2 
  13  chr13_6082100     ZGre    T    C        0      0        2 
  13  chr13_6082100     ZHar    T    C        0      0        2 
  13  chr13_6082100   Sample    T    C        0      0        2 
  13  chr13_6082120     AAsi    T    C        0      0        2 
  13  chr13_6082120     AKia    T    C        0      0        2 
  13  chr13_6082120     AOna    T    C        0      0        2 
  13  chr13_6082120     ASom    T    C        0      0        2 
  13  chr13_6082120     HCab    T    C        0      0        2 
  13  chr13_6082120     HPrz    T    C        0      0        2 
  13  chr13_6082120     ZBoe    T    C        1      2        2 
  13  chr13_6082120     ZGre    T    C        0      0        2 
  13  chr13_6082120     ZHar    T    C        0      0        2 
  13  chr13_6082120   Sample    T    C        0      0        2 
  13  chr13_6091088     AAsi    C    T        0      0        2 
  13  chr13_6091088     AKia    C    T        0      0        2 
  13  chr13_6091088     AOna    C    T        0      0        2 
  13  chr13_6091088     ASom    C    T        0      0        2 
  13  chr13_6091088     HCab    C    T        1      2        2 
  13  chr13_6091088     HPrz    C    T        1      2        2 
  13  chr13_6091088     ZBoe    C    T        0      0        2 
  13  chr13_6091088     ZGre    C    T        0      0        2 
  13  chr13_6091088     ZHar    C    T        0      0        2 
  13  chr13_6091088   Sample    C    T        0      0        2 
  13  chr13_6091281     AAsi    A    G        1      2        2 
  13  chr13_6091281     AKia    A    G        0      0        2 
  13  chr13_6091281     AOna    A    G        0      0        2 
  13  chr13_6091281     ASom    A    G        1      2        2 
  13  chr13_6091281     HCab    A    G        0      0        2 
  13  chr13_6091281     HPrz    A    G        0      0        2 
  13  chr13_6091281     ZBoe    A    G        0      0        2 
  13  chr13_6091281     ZGre    A    G        0      0        2 
  13  chr13_6091281     ZHar    A    G        0      0        2 
  13  chr13_6091281   Sample    A    G        1      2        2 
  13  chr13_6097729     AAsi    C    T        0      0        2 
  13  chr13_6097729     AKia    C    T        0      0        2 
  13  chr13_6097729     AOna    C    T        0      0        2 
  13  chr13_6097729     ASom    C    T        0      0        2 
  13  chr13_6097729     HCab    C    T        1      2        2 
  13  chr13_6097729     HPrz    C    T        1      2        2 
  13  chr13_6097729     ZBoe    C    T        0      0        2 
  13  chr13_6097729     ZGre    C    T        0      0        2 
  13  chr13_6097729     ZHar    C    T        0      0        2 
  13  chr13_6097729   Sample    C    T        0      0        2 
  13  chr13_6108065     AAsi    A    G        0      0        2 
  13  chr13_6108065     AKia    A    G        0      0        2 
  13  chr13_6108065     AOna    A    G        0      0        2 
  13  chr13_6108065     ASom    A    G        0      0        2 
  13  chr13_6108065     HCab    A    G        1      2        2 
  13  chr13_6108065     HPrz    A    G        1      2        2 
  13  chr13_6108065     ZBoe    A    G        0      0        2 
  13  chr13_6108065     ZGre    A    G        0      0        2 
  13  chr13_6108065     ZHar    A    G        0      0        2 
  13  chr13_6108065   Sample    A    G        0      0        2 
  13  chr13_6120096     AAsi    A    G        0      0        2 
  13  chr13_6120096     AKia    A    G        0      0        2 
  13  chr13_6120096     AOna    A    G        0      0        2 
  13  chr13_6120096     ASom    A    G        0      0        2 
  13  chr13_6120096     HCab    A    G        1      2        2 
  13  chr13_6120096     HPrz    A    G        1      2        2 
  13  chr13_6120096     ZBoe    A    G        0      0        2 
  13  chr13_6120096     ZGre    A    G        0      0        2 
  13  chr13_6120096     ZHar    A    G        0      0        2 
  13  chr13_6120096   Sample    A    G        0      0        2 
  13  chr13_6129539     AAsi    T    C        0      0        2 
  13  chr13_6129539     AKia    T    C        0      0        2 
  13  chr13_6129539     AOna    T    C        0      0        2 
  13  chr13_6129539     ASom    T    C        0      0        2 
  13  chr13_6129539     HCab    T    C        0      0        2 
  13  chr13_6129539     HPrz    T    C        0      0        2 
  13  chr13_6129539     ZBoe    T    C        0      0        2 
  13  chr13_6129539     ZGre    T    C        0      0        2 
  13  chr13_6129539     ZHar    T    C      0.5      1        2 
  13  chr13_6129539   Sample    T    C        0      0        2 
  13  chr13_6147257     AAsi    G    C        0      0        2 
  13  chr13_6147257     AKia    G    C        0      0        2 
  13  chr13_6147257     AOna    G    C        0      0        2 
  13  chr13_6147257     ASom    G    C        0      0        2 
  13  chr13_6147257     HCab    G    C        1      2        2 
  13  chr13_6147257     HPrz    G    C        1      2        2 
  13  chr13_6147257     ZBoe    G    C        0      0        2 
  13  chr13_6147257     ZGre    G    C        0      0        2 
  13  chr13_6147257     ZHar    G    C        0      0        2 
  13  chr13_6147257   Sample    G    C        0      0        2 
  13  chr13_6147959     AAsi    C    T        1      2        2 
  13  chr13_6147959     AKia    C    T        1      2        2 
  13  chr13_6147959     AOna    C    T        1      2        2 
  13  chr13_6147959     ASom    C    T        1      2        2 
  13  chr13_6147959     HCab    C    T        0      0        2 
  13  chr13_6147959     HPrz    C    T        0      0        2 
  13  chr13_6147959     ZBoe    C    T        0      0        2 
  13  chr13_6147959     ZGre    C    T        0      0        2 
  13  chr13_6147959     ZHar    C    T        0      0        2 
  13  chr13_6147959   Sample    C    T        1      2        2 
  13  chr13_6151317     AAsi    G    C        0      0        2 
  13  chr13_6151317     AKia    G    C        0      0        2 
  13  chr13_6151317     AOna    G    C        0      0        2 
  13  chr13_6151317     ASom    G    C      0.5      1        2 
  13  chr13_6151317     HCab    G    C        0      0        2 
  13  chr13_6151317     HPrz    G    C        0      0        2 
  13  chr13_6151317     ZBoe    G    C        0      0        2 
  13  chr13_6151317     ZGre    G    C        0      0        2 
  13  chr13_6151317     ZHar    G    C        0      0        2 
  13  chr13_6151317   Sample    G    C        0      0        2 
  13  chr13_6161257     AAsi    C    T        0      0        2 
  13  chr13_6161257     AKia    C    T        0      0        2 
  13  chr13_6161257     AOna    C    T        0      0        2 
  13  chr13_6161257     ASom    C    T      0.5      1        2 
  13  chr13_6161257     HCab    C    T        0      0        2 
  13  chr13_6161257     HPrz    C    T        0      0        2 
  13  chr13_6161257     ZBoe    C    T        0      0        2 
  13  chr13_6161257     ZGre    C    T        0      0        2 
  13  chr13_6161257     ZHar    C    T        0      0        2 
  13  chr13_6161257   Sample    C    T        0      0        2 
  13  chr13_6173733     AAsi    G    A        0      0        2 
  13  chr13_6173733     AKia    G    A        0      0        2 
  13  chr13_6173733     AOna    G    A        0      0        2 
  13  chr13_6173733     ASom    G    A      0.5      1        2 
  13  chr13_6173733     HCab    G    A        0      0        2 
  13  chr13_6173733     HPrz    G    A        0      0        2 
  13  chr13_6173733     ZBoe    G    A        0      0        2 
  13  chr13_6173733     ZGre    G    A        0      0        2 
  13  chr13_6173733     ZHar    G    A        0      0        2 
  13  chr13_6173733   Sample    G    A        0      0        2 
  13  chr13_6175506     AAsi    T    C        0      0        2 
  13  chr13_6175506     AKia    T    C        0      0        2 
  13  chr13_6175506     AOna    T    C        0      0        2 
  13  chr13_6175506     ASom    T    C        0      0        2 
  13  chr13_6175506     HCab    T    C        1      2        2 
  13  chr13_6175506     HPrz    T    C        1      2        2 
  13  chr13_6175506     ZBoe    T    C        0      0        2 
  13  chr13_6175506     ZGre    T    C        0      0        2 
  13  chr13_6175506     ZHar    T    C        0      0        2 
  13  chr13_6175506   Sample    T    C        0      0        2 
  13  chr13_6179295     AAsi    A    G      0.5      1        2 
  13  chr13_6179295     AKia    A    G        0      0        2 
  13  chr13_6179295     AOna    A    G        0      0        2 
  13  chr13_6179295     ASom    A    G        0      0        2 
  13  chr13_6179295     HCab    A    G        0      0        2 
  13  chr13_6179295     HPrz    A    G        0      0        2 
  13  chr13_6179295     ZBoe    A    G        0      0        2 
  13  chr13_6179295     ZGre    A    G        0      0        2 
  13  chr13_6179295     ZHar    A    G        0      0        2 
  13  chr13_6179295   Sample    A    G        0      0        2 
  13  chr13_6179760     AAsi    G    C        0      0        2 
  13  chr13_6179760     AKia    G    C        0      0        2 
  13  chr13_6179760     AOna    G    C        0      0        2 
  13  chr13_6179760     ASom    G    C        0      0        2 
  13  chr13_6179760     HCab    G    C        0      0        2 
  13  chr13_6179760     HPrz    G    C        0      0        2 
  13  chr13_6179760     ZBoe    G    C        0      0        2 
  13  chr13_6179760     ZGre    G    C        0      0        2 
  13  chr13_6179760     ZHar    G    C        1      2        2 
  13  chr13_6179760   Sample    G    C        0      0        2 
  13  chr13_6184712     AAsi    T    C        0      0        2 
  13  chr13_6184712     AKia    T    C        0      0        2 
  13  chr13_6184712     AOna    T    C        0      0        2 
  13  chr13_6184712     ASom    T    C        0      0        2 
  13  chr13_6184712     HCab    T    C        0      0        2 
  13  chr13_6184712     HPrz    T    C        0      0        2 
  13  chr13_6184712     ZBoe    T    C        1      2        2 
  13  chr13_6184712     ZGre    T    C        0      0        2 
  13  chr13_6184712     ZHar    T    C        0      0        2 
  13  chr13_6184712   Sample    T    C        0      0        2 
  13  chr13_6185768     AAsi    T    C        0      0        2 
  13  chr13_6185768     AKia    T    C        0      0        2 
  13  chr13_6185768     AOna    T    C        0      0        2 
  13  chr13_6185768     ASom    T    C        0      0        2 
  13  chr13_6185768     HCab    T    C        0      0        2 
  13  chr13_6185768     HPrz    T    C        0      0        2 
  13  chr13_6185768     ZBoe    T    C        0      0        2 
  13  chr13_6185768     ZGre    T    C        1      2        2 
  13  chr13_6185768     ZHar    T    C        0      0        2 
  13  chr13_6185768   Sample    T    C        0      0        2 
  13  chr13_6185892     AAsi    G    A        0      0        2 
  13  chr13_6185892     AKia    G    A        0      0        2 
  13  chr13_6185892     AOna    G    A        0      0        2 
  13  chr13_6185892     ASom    G    A        0      0        2 
  13  chr13_6185892     HCab    G    A        0      0        2 
  13  chr13_6185892     HPrz    G    A        0      0        2 
  13  chr13_6185892     ZBoe    G    A        0      0        2 
  13  chr13_6185892     ZGre    G    A        1      2        2 
  13  chr13_6185892     ZHar    G    A        0      0        2 
  13  chr13_6185892   Sample    G    A        0      0        2 
  13  chr13_6186880     AAsi    G    A        0      0        2 
  13  chr13_6186880     AKia    G    A        0      0        2 
  13  chr13_6186880     AOna    G    A        0      0        2 
  13  chr13_6186880     ASom    G    A        0      0        2 
  13  chr13_6186880     HCab    G    A        1      2        2 
  13  chr13_6186880     HPrz    G    A        1      2        2 
  13  chr13_6186880     ZBoe    G    A        0      0        2 
  13  chr13_6186880     ZGre    G    A        0      0        2 
  13  chr13_6186880     ZHar    G    A        0      0        2 
  13  chr13_6186880   Sample    G    A        0      0        2 
  13  chr13_6188137     AAsi    A    G        0      0        2 
  13  chr13_6188137     AKia    A    G        1      2        2 
  13  chr13_6188137     AOna    A    G        1      2        2 
  13  chr13_6188137     ASom    A    G        0      0        2 
  13  chr13_6188137     HCab    A    G        0      0        2 
  13  chr13_6188137     HPrz    A    G        0      0        2 
  13  chr13_6188137     ZBoe    A    G        0      0        2 
  13  chr13_6188137     ZGre    A    G        0      0        2 
  13  chr13_6188137     ZHar    A    G        0      0        2 
  13  chr13_6188137   Sample    A    G        0      0        2 
  13  chr13_6193691     AAsi    A    G        0      0        2 
  13  chr13_6193691     AKia    A    G        0      0        2 
  13  chr13_6193691     AOna    A    G        0      0        2 
  13  chr13_6193691     ASom    A    G        0      0        2 
  13  chr13_6193691     HCab    A    G        1      2        2 
  13  chr13_6193691     HPrz    A    G        1      2        2 
  13  chr13_6193691     ZBoe    A    G        0      0        2 
  13  chr13_6193691     ZGre    A    G        0      0        2 
  13  chr13_6193691     ZHar    A    G        0      0        2 
  13  chr13_6193691   Sample    A    G        0      0        2 
  13  chr13_6207792     AAsi    T    C        0      0        2 
  13  chr13_6207792     AKia    T    C        0      0        2 
  13  chr13_6207792     AOna    T    C        0      0        2 
  13  chr13_6207792     ASom    T    C        0      0        2 
  13  chr13_6207792     HCab    T    C        0      0        2 
  13  chr13_6207792     HPrz    T    C        0      0        2 
  13  chr13_6207792     ZBoe    T    C        1      2        2 
  13  chr13_6207792     ZGre    T    C        0      0        2 
  13  chr13_6207792     ZHar    T    C        0      0        2 
  13  chr13_6207792   Sample    T    C        0      0        2 
  13  chr13_6216468     AAsi    T    C        0      0        2 
  13  chr13_6216468     AKia    T    C        0      0        2 
  13  chr13_6216468     AOna    T    C        0      0        2 
  13  chr13_6216468     ASom    T    C        0      0        2 
  13  chr13_6216468     HCab    T    C        1      2        2 
  13  chr13_6216468     HPrz    T    C        1      2        2 
  13  chr13_6216468     ZBoe    T    C        0      0        2 
  13  chr13_6216468     ZGre    T    C        0      0        2 
  13  chr13_6216468     ZHar    T    C        0      0        2 
  13  chr13_6216468   Sample    T    C        0      0        2 
  13  chr13_6216884     AAsi    C    G      0.5      1        2 
  13  chr13_6216884     AKia    C    G        0      0        2 
  13  chr13_6216884     AOna    C    G        0      0        2 
  13  chr13_6216884     ASom    C    G        0      0        2 
  13  chr13_6216884     HCab    C    G        0      0        2 
  13  chr13_6216884     HPrz    C    G        0      0        2 
  13  chr13_6216884     ZBoe    C    G        0      0        2 
  13  chr13_6216884     ZGre    C    G        0      0        2 
  13  chr13_6216884     ZHar    C    G        0      0        2 
  13  chr13_6216884   Sample    C    G        0      0        2 
  13  chr13_6219653     AAsi    G    T        0      0        2 
  13  chr13_6219653     AKia    G    T        0      0        2 
  13  chr13_6219653     AOna    G    T        0      0        2 
  13  chr13_6219653     ASom    G    T        0      0        2 
  13  chr13_6219653     HCab    G    T        0      0        2 
  13  chr13_6219653     HPrz    G    T        0      0        2 
  13  chr13_6219653     ZBoe    G    T        0      0        2 
  13  chr13_6219653     ZGre    G    T        0      0        2 
  13  chr13_6219653     ZHar    G    T      0.5      1        2 
  13  chr13_6219653   Sample    G    T        0      0        2 
  13  chr13_6222843     AAsi    G    A        0      0        2 
  13  chr13_6222843     AKia    G    A        0      0        2 
  13  chr13_6222843     AOna    G    A        0      0        2 
  13  chr13_6222843     ASom    G    A        0      0        2 
  13  chr13_6222843     HCab    G    A        1      2        2 
  13  chr13_6222843     HPrz    G    A        1      2        2 
  13  chr13_6222843     ZBoe    G    A        0      0        2 
  13  chr13_6222843     ZGre    G    A        0      0        2 
  13  chr13_6222843     ZHar    G    A        0      0        2 
  13  chr13_6222843   Sample    G    A        0      0        2 
  13  chr13_6225285     AAsi    A    C        0      0        2 
  13  chr13_6225285     AKia    A    C      0.5      1        2 
  13  chr13_6225285     AOna    A    C        0      0        2 
  13  chr13_6225285     ASom    A    C        0      0        2 
  13  chr13_6225285     HCab    A    C        0      0        2 
  13  chr13_6225285     HPrz    A    C        0      0        2 
  13  chr13_6225285     ZBoe    A    C        0      0        2 
  13  chr13_6225285     ZGre    A    C        0      0        2 
  13  chr13_6225285     ZHar    A    C        0      0        2 
  13  chr13_6225285   Sample    A    C        0      0        2 
  13  chr13_6230399     AAsi    A    G        0      0        2 
  13  chr13_6230399     AKia    A    G        0      0        2 
  13  chr13_6230399     AOna    A    G        0      0        2 
  13  chr13_6230399     ASom    A    G        0      0        2 
  13  chr13_6230399     HCab    A    G        0      0        2 
  13  chr13_6230399     HPrz    A    G        0      0        2 
  13  chr13_6230399     ZBoe    A    G      0.5      1        2 
  13  chr13_6230399     ZGre    A    G        0      0        2 
  13  chr13_6230399     ZHar    A    G        0      0        2 
  13  chr13_6230399   Sample    A    G        0      0        2 
  13  chr13_6237686     AAsi    C    T        0      0        2 
  13  chr13_6237686     AKia    C    T        1      2        2 
  13  chr13_6237686     AOna    C    T        1      2        2 
  13  chr13_6237686     ASom    C    T        0      0        2 
  13  chr13_6237686     HCab    C    T        0      0        2 
  13  chr13_6237686     HPrz    C    T        0      0        2 
  13  chr13_6237686     ZBoe    C    T        0      0        2 
  13  chr13_6237686     ZGre    C    T        0      0        2 
  13  chr13_6237686     ZHar    C    T        0      0        2 
  13  chr13_6237686   Sample    C    T        0      0        2 
  13  chr13_6239775     AAsi    T    C        0      0        2 
  13  chr13_6239775     AKia    T    C        0      0        2 
  13  chr13_6239775     AOna    T    C        0      0        2 
  13  chr13_6239775     ASom    T    C        0      0        2 
  13  chr13_6239775     HCab    T    C        0      0        2 
  13  chr13_6239775     HPrz    T    C        0      0        2 
  13  chr13_6239775     ZBoe    T    C        0      0        2 
  13  chr13_6239775     ZGre    T    C        0      0        2 
  13  chr13_6239775     ZHar    T    C        1      2        2 
  13  chr13_6239775   Sample    T    C        0      0        2 
  13  chr13_6240478     AAsi    G    T        0      0        2 
  13  chr13_6240478     AKia    G    T        0      0        2 
  13  chr13_6240478     AOna    G    T        0      0        2 
  13  chr13_6240478     ASom    G    T        0      0        2 
  13  chr13_6240478     HCab    G    T        1      2        2 
  13  chr13_6240478     HPrz    G    T        1      2        2 
  13  chr13_6240478     ZBoe    G    T        0      0        2 
  13  chr13_6240478     ZGre    G    T        0      0        2 
  13  chr13_6240478     ZHar    G    T        0      0        2 
```
