## Supplementary File 7. Zonkey (Schubert et al. 2017) report for donkey specimen Ancient7. for "No genetic evidence yet for hinnies at Mazongshan (400-160 BCE), northwestern China": incl_ts.frq.strat (part 156 of 296)

```
  13  chr13_6240478   Sample    G    T        0      0        2 
  13  chr13_6241858     AAsi    A    G      0.5      1        2 
  13  chr13_6241858     AKia    A    G        0      0        2 
  13  chr13_6241858     AOna    A    G        0      0        2 
  13  chr13_6241858     ASom    A    G        0      0        2 
  13  chr13_6241858     HCab    A    G        0      0        2 
  13  chr13_6241858     HPrz    A    G        0      0        2 
  13  chr13_6241858     ZBoe    A    G        0      0        2 
  13  chr13_6241858     ZGre    A    G        0      0        2 
  13  chr13_6241858     ZHar    A    G        0      0        2 
  13  chr13_6241858   Sample    A    G        1      2        2 
  13  chr13_6246920     AAsi    A    G        0      0        2 
  13  chr13_6246920     AKia    A    G        0      0        2 
  13  chr13_6246920     AOna    A    G        0      0        2 
  13  chr13_6246920     ASom    A    G        0      0        2 
  13  chr13_6246920     HCab    A    G        1      2        2 
  13  chr13_6246920     HPrz    A    G        1      2        2 
  13  chr13_6246920     ZBoe    A    G        0      0        2 
  13  chr13_6246920     ZGre    A    G        0      0        2 
  13  chr13_6246920     ZHar    A    G        0      0        2 
  13  chr13_6246920   Sample    A    G        0      0        2 
  13  chr13_6248905     AAsi    A    G        0      0        2 
  13  chr13_6248905     AKia    A    G        0      0        2 
  13  chr13_6248905     AOna    A    G        0      0        2 
  13  chr13_6248905     ASom    A    G        0      0        2 
  13  chr13_6248905     HCab    A    G        0      0        2 
  13  chr13_6248905     HPrz    A    G        0      0        2 
  13  chr13_6248905     ZBoe    A    G        0      0        2 
  13  chr13_6248905     ZGre    A    G        0      0        2 
  13  chr13_6248905     ZHar    A    G        1      2        2 
  13  chr13_6248905   Sample    A    G        0      0        2 
  13  chr13_6254644     AAsi    T    C        0      0        2 
  13  chr13_6254644     AKia    T    C        0      0        2 
  13  chr13_6254644     AOna    T    C        0      0        2 
  13  chr13_6254644     ASom    T    C        0      0        2 
  13  chr13_6254644     HCab    T    C        1      2        2 
  13  chr13_6254644     HPrz    T    C        1      2        2 
  13  chr13_6254644     ZBoe    T    C        0      0        2 
  13  chr13_6254644     ZGre    T    C        0      0        2 
  13  chr13_6254644     ZHar    T    C        0      0        2 
  13  chr13_6254644   Sample    T    C        0      0        2 
  13  chr13_6257055     AAsi    T    C      0.5      1        2 
  13  chr13_6257055     AKia    T    C        0      0        2 
  13  chr13_6257055     AOna    T    C        0      0        2 
  13  chr13_6257055     ASom    T    C        0      0        2 
  13  chr13_6257055     HCab    T    C        0      0        2 
  13  chr13_6257055     HPrz    T    C        0      0        2 
  13  chr13_6257055     ZBoe    T    C        0      0        2 
  13  chr13_6257055     ZGre    T    C        0      0        2 
  13  chr13_6257055     ZHar    T    C        0      0        2 
  13  chr13_6257055   Sample    T    C        0      0        2 
  13  chr13_6259613     AAsi    T    C        0      0        2 
  13  chr13_6259613     AKia    T    C        0      0        2 
  13  chr13_6259613     AOna    T    C        0      0        2 
  13  chr13_6259613     ASom    T    C        0      0        2 
  13  chr13_6259613     HCab    T    C      0.5      1        2 
  13  chr13_6259613     HPrz    T    C        0      0        2 
  13  chr13_6259613     ZBoe    T    C        0      0        2 
  13  chr13_6259613     ZGre    T    C        0      0        2 
  13  chr13_6259613     ZHar    T    C        0      0        2 
  13  chr13_6259613   Sample    T    C        0      0        2 
  13  chr13_6271470     AAsi    T    C        0      0        2 
  13  chr13_6271470     AKia    T    C        1      2        2 
  13  chr13_6271470     AOna    T    C        1      2        2 
  13  chr13_6271470     ASom    T    C        0      0        2 
  13  chr13_6271470     HCab    T    C        0      0        2 
  13  chr13_6271470     HPrz    T    C        0      0        2 
  13  chr13_6271470     ZBoe    T    C        0      0        2 
  13  chr13_6271470     ZGre    T    C        0      0        2 
  13  chr13_6271470     ZHar    T    C        0      0        2 
  13  chr13_6271470   Sample    T    C        0      0        2 
  13  chr13_6272843     AAsi    T    C        0      0        2 
  13  chr13_6272843     AKia    T    C        0      0        2 
  13  chr13_6272843     AOna    T    C        0      0        2 
  13  chr13_6272843     ASom    T    C        0      0        2 
  13  chr13_6272843     HCab    T    C        1      2        2 
  13  chr13_6272843     HPrz    T    C        1      2        2 
  13  chr13_6272843     ZBoe    T    C        0      0        2 
  13  chr13_6272843     ZGre    T    C        0      0        2 
  13  chr13_6272843     ZHar    T    C        0      0        2 
  13  chr13_6272843   Sample    T    C        0      0        2 
  13  chr13_6276893     AAsi    C    T        0      0        2 
  13  chr13_6276893     AKia    C    T        1      2        2 
  13  chr13_6276893     AOna    C    T        1      2        2 
  13  chr13_6276893     ASom    C    T        0      0        2 
  13  chr13_6276893     HCab    C    T        0      0        2 
  13  chr13_6276893     HPrz    C    T        0      0        2 
  13  chr13_6276893     ZBoe    C    T        0      0        2 
  13  chr13_6276893     ZGre    C    T        0      0        2 
  13  chr13_6276893     ZHar    C    T        0      0        2 
  13  chr13_6276893   Sample    C    T        0      0        2 
  13  chr13_6278783     AAsi    G    C        0      0        2 
  13  chr13_6278783     AKia    G    C        0      0        2 
  13  chr13_6278783     AOna    G    C        0      0        2 
  13  chr13_6278783     ASom    G    C        0      0        2 
  13  chr13_6278783     HCab    G    C        1      2        2 
  13  chr13_6278783     HPrz    G    C        1      2        2 
  13  chr13_6278783     ZBoe    G    C        0      0        2 
  13  chr13_6278783     ZGre    G    C        0      0        2 
  13  chr13_6278783     ZHar    G    C        0      0        2 
  13  chr13_6278783   Sample    G    C        0      0        2 
  13  chr13_6285848     AAsi    C    T        0      0        2 
  13  chr13_6285848     AKia    C    T        0      0        2 
  13  chr13_6285848     AOna    C    T        0      0        2 
  13  chr13_6285848     ASom    C    T        0      0        2 
  13  chr13_6285848     HCab    C    T        1      2        2 
  13  chr13_6285848     HPrz    C    T        1      2        2 
  13  chr13_6285848     ZBoe    C    T        0      0        2 
  13  chr13_6285848     ZGre    C    T        0      0        2 
  13  chr13_6285848     ZHar    C    T        0      0        2 
  13  chr13_6285848   Sample    C    T        0      0        2 
  13  chr13_6292351     AAsi    A    G        0      0        2 
  13  chr13_6292351     AKia    A    G        0      0        2 
  13  chr13_6292351     AOna    A    G        0      0        2 
  13  chr13_6292351     ASom    A    G        0      0        2 
  13  chr13_6292351     HCab    A    G      0.5      1        2 
  13  chr13_6292351     HPrz    A    G        0      0        2 
  13  chr13_6292351     ZBoe    A    G        0      0        2 
  13  chr13_6292351     ZGre    A    G        0      0        2 
  13  chr13_6292351     ZHar    A    G        0      0        2 
  13  chr13_6292351   Sample    A    G        1      2        2 
  13  chr13_6295224     AAsi    C    T        0      0        2 
  13  chr13_6295224     AKia    C    T        0      0        2 
  13  chr13_6295224     AOna    C    T        0      0        2 
  13  chr13_6295224     ASom    C    T        0      0        2 
  13  chr13_6295224     HCab    C    T        1      2        2 
  13  chr13_6295224     HPrz    C    T        1      2        2 
  13  chr13_6295224     ZBoe    C    T        0      0        2 
  13  chr13_6295224     ZGre    C    T        0      0        2 
  13  chr13_6295224     ZHar    C    T        0      0        2 
  13  chr13_6295224   Sample    C    T        0      0        2 
  13  chr13_6298636     AAsi    G    C        1      2        2 
  13  chr13_6298636     AKia    G    C        0      0        2 
  13  chr13_6298636     AOna    G    C        0      0        2 
  13  chr13_6298636     ASom    G    C        1      2        2 
  13  chr13_6298636     HCab    G    C        0      0        2 
  13  chr13_6298636     HPrz    G    C        0      0        2 
  13  chr13_6298636     ZBoe    G    C        0      0        2 
  13  chr13_6298636     ZGre    G    C        0      0        2 
  13  chr13_6298636     ZHar    G    C        0      0        2 
  13  chr13_6298636   Sample    G    C        1      2        2 
  13  chr13_6299428     AAsi    T    C        0      0        2 
  13  chr13_6299428     AKia    T    C        0      0        2 
  13  chr13_6299428     AOna    T    C        0      0        2 
  13  chr13_6299428     ASom    T    C      0.5      1        2 
  13  chr13_6299428     HCab    T    C        0      0        2 
  13  chr13_6299428     HPrz    T    C        0      0        2 
  13  chr13_6299428     ZBoe    T    C        0      0        2 
  13  chr13_6299428     ZGre    T    C        0      0        2 
  13  chr13_6299428     ZHar    T    C        0      0        2 
  13  chr13_6299428   Sample    T    C        0      0        2 
  13  chr13_6328828     AAsi    A    G        0      0        2 
  13  chr13_6328828     AKia    A    G        0      0        2 
  13  chr13_6328828     AOna    A    G        0      0        2 
  13  chr13_6328828     ASom    A    G        0      0        2 
  13  chr13_6328828     HCab    A    G        1      2        2 
  13  chr13_6328828     HPrz    A    G        1      2        2 
  13  chr13_6328828     ZBoe    A    G        0      0        2 
  13  chr13_6328828     ZGre    A    G        0      0        2 
  13  chr13_6328828     ZHar    A    G        0      0        2 
  13  chr13_6328828   Sample    A    G        0      0        2 
  13  chr13_6330606     AAsi    A    G        0      0        2 
  13  chr13_6330606     AKia    A    G        0      0        2 
  13  chr13_6330606     AOna    A    G        0      0        2 
  13  chr13_6330606     ASom    A    G      0.5      1        2 
  13  chr13_6330606     HCab    A    G        0      0        2 
  13  chr13_6330606     HPrz    A    G        0      0        2 
  13  chr13_6330606     ZBoe    A    G        0      0        2 
  13  chr13_6330606     ZGre    A    G        0      0        2 
  13  chr13_6330606     ZHar    A    G        0      0        2 
  13  chr13_6330606   Sample    A    G        0      0        2 
  13  chr13_6332899     AAsi    A    G      0.5      1        2 
  13  chr13_6332899     AKia    A    G        0      0        2 
  13  chr13_6332899     AOna    A    G        0      0        2 
  13  chr13_6332899     ASom    A    G        0      0        2 
  13  chr13_6332899     HCab    A    G        0      0        2 
  13  chr13_6332899     HPrz    A    G        0      0        2 
  13  chr13_6332899     ZBoe    A    G        0      0        2 
  13  chr13_6332899     ZGre    A    G        0      0        2 
  13  chr13_6332899     ZHar    A    G        0      0        2 
  13  chr13_6332899   Sample    A    G        0      0        2 
  13  chr13_6334616     AAsi    G    T        0      0        2 
  13  chr13_6334616     AKia    G    T        0      0        2 
  13  chr13_6334616     AOna    G    T        0      0        2 
  13  chr13_6334616     ASom    G    T        0      0        2 
  13  chr13_6334616     HCab    G    T        1      2        2 
  13  chr13_6334616     HPrz    G    T        0      0        2 
  13  chr13_6334616     ZBoe    G    T        0      0        2 
  13  chr13_6334616     ZGre    G    T        0      0        2 
  13  chr13_6334616     ZHar    G    T        0      0        2 
  13  chr13_6334616   Sample    G    T        0      0        2 
  13  chr13_6347753     AAsi    A    G        0      0        2 
  13  chr13_6347753     AKia    A    G        0      0        2 
  13  chr13_6347753     AOna    A    G        0      0        2 
  13  chr13_6347753     ASom    A    G        0      0        2 
  13  chr13_6347753     HCab    A    G        1      2        2 
  13  chr13_6347753     HPrz    A    G        1      2        2 
  13  chr13_6347753     ZBoe    A    G        0      0        2 
  13  chr13_6347753     ZGre    A    G        0      0        2 
  13  chr13_6347753     ZHar    A    G        0      0        2 
  13  chr13_6347753   Sample    A    G        0      0        2 
  13  chr13_6350909     AAsi    A    C        0      0        2 
  13  chr13_6350909     AKia    A    C        0      0        2 
  13  chr13_6350909     AOna    A    C        0      0        2 
  13  chr13_6350909     ASom    A    C        0      0        2 
  13  chr13_6350909     HCab    A    C        0      0        2 
  13  chr13_6350909     HPrz    A    C        0      0        2 
  13  chr13_6350909     ZBoe    A    C        0      0        2 
  13  chr13_6350909     ZGre    A    C        1      2        2 
  13  chr13_6350909     ZHar    A    C        0      0        2 
  13  chr13_6350909   Sample    A    C        0      0        2 
  13  chr13_6353130     AAsi    T    C        0      0        2 
  13  chr13_6353130     AKia    T    C        0      0        2 
  13  chr13_6353130     AOna    T    C        0      0        2 
  13  chr13_6353130     ASom    T    C        0      0        2 
  13  chr13_6353130     HCab    T    C        0      0        2 
  13  chr13_6353130     HPrz    T    C        0      0        2 
  13  chr13_6353130     ZBoe    T    C        0      0        2 
  13  chr13_6353130     ZGre    T    C        1      2        2 
  13  chr13_6353130     ZHar    T    C        0      0        2 
  13  chr13_6353130   Sample    T    C        0      0        2 
  13  chr13_6357740     AAsi    C    T        0      0        2 
  13  chr13_6357740     AKia    C    T        0      0        2 
  13  chr13_6357740     AOna    C    T        0      0        2 
  13  chr13_6357740     ASom    C    T        0      0        2 
  13  chr13_6357740     HCab    C    T        1      2        2 
  13  chr13_6357740     HPrz    C    T        1      2        2 
  13  chr13_6357740     ZBoe    C    T        0      0        2 
  13  chr13_6357740     ZGre    C    T        0      0        2 
  13  chr13_6357740     ZHar    C    T        0      0        2 
  13  chr13_6357740   Sample    C    T        0      0        2 
  13  chr13_6360469     AAsi    A    G        0      0        2 
  13  chr13_6360469     AKia    A    G        0      0        2 
  13  chr13_6360469     AOna    A    G        0      0        2 
  13  chr13_6360469     ASom    A    G      0.5      1        2 
  13  chr13_6360469     HCab    A    G        0      0        2 
  13  chr13_6360469     HPrz    A    G        0      0        2 
  13  chr13_6360469     ZBoe    A    G        0      0        2 
  13  chr13_6360469     ZGre    A    G        0      0        2 
  13  chr13_6360469     ZHar    A    G        0      0        2 
  13  chr13_6360469   Sample    A    G        0      0        2 
  13  chr13_6360516     AAsi    T    C        0      0        2 
  13  chr13_6360516     AKia    T    C        0      0        2 
  13  chr13_6360516     AOna    T    C        0      0        2 
  13  chr13_6360516     ASom    T    C        0      0        2 
  13  chr13_6360516     HCab    T    C        0      0        2 
  13  chr13_6360516     HPrz    T    C        0      0        2 
  13  chr13_6360516     ZBoe    T    C        0      0        2 
  13  chr13_6360516     ZGre    T    C        1      2        2 
  13  chr13_6360516     ZHar    T    C        0      0        2 
  13  chr13_6360516   Sample    T    C        0      0        2 
  13  chr13_6370709     AAsi    T    C        0      0        2 
  13  chr13_6370709     AKia    T    C        0      0        2 
  13  chr13_6370709     AOna    T    C        0      0        2 
  13  chr13_6370709     ASom    T    C        0      0        2 
  13  chr13_6370709     HCab    T    C        0      0        2 
  13  chr13_6370709     HPrz    T    C        0      0        2 
  13  chr13_6370709     ZBoe    T    C      0.5      1        2 
  13  chr13_6370709     ZGre    T    C        0      0        2 
  13  chr13_6370709     ZHar    T    C        0      0        2 
  13  chr13_6370709   Sample    T    C        0      0        2 
  13  chr13_6372936     AAsi    T    C      0.5      1        2 
  13  chr13_6372936     AKia    T    C        0      0        2 
  13  chr13_6372936     AOna    T    C        0      0        2 
  13  chr13_6372936     ASom    T    C        0      0        2 
  13  chr13_6372936     HCab    T    C        0      0        2 
  13  chr13_6372936     HPrz    T    C        0      0        2 
  13  chr13_6372936     ZBoe    T    C        0      0        2 
  13  chr13_6372936     ZGre    T    C        0      0        2 
  13  chr13_6372936     ZHar    T    C        0      0        2 
  13  chr13_6372936   Sample    T    C        0      0        2 
  13  chr13_6397115     AAsi    A    G        1      2        2 
  13  chr13_6397115     AKia    A    G        0      0        2 
  13  chr13_6397115     AOna    A    G        0      0        2 
  13  chr13_6397115     ASom    A    G        0      0        2 
  13  chr13_6397115     HCab    A    G        0      0        2 
  13  chr13_6397115     HPrz    A    G        0      0        2 
  13  chr13_6397115     ZBoe    A    G        0      0        2 
  13  chr13_6397115     ZGre    A    G        0      0        2 
  13  chr13_6397115     ZHar    A    G        0      0        2 
  13  chr13_6397115   Sample    A    G        0      0        2 
  13  chr13_6460678     AAsi    T    C        0      0        2 
  13  chr13_6460678     AKia    T    C        0      0        2 
  13  chr13_6460678     AOna    T    C      0.5      1        2 
  13  chr13_6460678     ASom    T    C        0      0        2 
  13  chr13_6460678     HCab    T    C        0      0        2 
  13  chr13_6460678     HPrz    T    C        0      0        2 
  13  chr13_6460678     ZBoe    T    C        0      0        2 
  13  chr13_6460678     ZGre    T    C        0      0        2 
  13  chr13_6460678     ZHar    T    C        0      0        2 
  13  chr13_6460678   Sample    T    C        0      0        2 
  13  chr13_6531356     AAsi    T    C        0      0        2 
  13  chr13_6531356     AKia    T    C        0      0        2 
  13  chr13_6531356     AOna    T    C        0      0        2 
  13  chr13_6531356     ASom    T    C      0.5      1        2 
  13  chr13_6531356     HCab    T    C        0      0        2 
  13  chr13_6531356     HPrz    T    C        0      0        2 
  13  chr13_6531356     ZBoe    T    C        0      0        2 
  13  chr13_6531356     ZGre    T    C        0      0        2 
  13  chr13_6531356     ZHar    T    C        0      0        2 
  13  chr13_6531356   Sample    T    C        0      0        2 
  13  chr13_6531375     AAsi    T    C      0.5      1        2 
  13  chr13_6531375     AKia    T    C        0      0        2 
  13  chr13_6531375     AOna    T    C        0      0        2 
  13  chr13_6531375     ASom    T    C        0      0        2 
  13  chr13_6531375     HCab    T    C        0      0        2 
  13  chr13_6531375     HPrz    T    C        0      0        2 
  13  chr13_6531375     ZBoe    T    C        0      0        2 
  13  chr13_6531375     ZGre    T    C        0      0        2 
  13  chr13_6531375     ZHar    T    C        0      0        2 
  13  chr13_6531375   Sample    T    C        0      0        2 
  13  chr13_6536675     AAsi    C    T        0      0        2 
  13  chr13_6536675     AKia    C    T        0      0        2 
  13  chr13_6536675     AOna    C    T        0      0        2 
  13  chr13_6536675     ASom    C    T      0.5      1        2 
  13  chr13_6536675     HCab    C    T        0      0        2 
  13  chr13_6536675     HPrz    C    T        0      0        2 
  13  chr13_6536675     ZBoe    C    T        0      0        2 
  13  chr13_6536675     ZGre    C    T        0      0        2 
  13  chr13_6536675     ZHar    C    T        0      0        2 
  13  chr13_6536675   Sample    C    T        1      2        2 
  13  chr13_6542022     AAsi    C    G        0      0        2 
  13  chr13_6542022     AKia    C    G        0      0        2 
  13  chr13_6542022     AOna    C    G        0      0        2 
  13  chr13_6542022     ASom    C    G        0      0        2 
  13  chr13_6542022     HCab    C    G        0      0        2 
  13  chr13_6542022     HPrz    C    G        1      2        2 
  13  chr13_6542022     ZBoe    C    G        0      0        2 
  13  chr13_6542022     ZGre    C    G        0      0        2 
  13  chr13_6542022     ZHar    C    G        0      0        2 
  13  chr13_6542022   Sample    C    G        0      0        2 
  13  chr13_6563430     AAsi    G    A      0.5      1        2 
  13  chr13_6563430     AKia    G    A        0      0        2 
  13  chr13_6563430     AOna    G    A        0      0        2 
  13  chr13_6563430     ASom    G    A        0      0        2 
  13  chr13_6563430     HCab    G    A        0      0        2 
  13  chr13_6563430     HPrz    G    A        0      0        2 
  13  chr13_6563430     ZBoe    G    A        0      0        2 
  13  chr13_6563430     ZGre    G    A        0      0        2 
  13  chr13_6563430     ZHar    G    A        0      0        2 
  13  chr13_6563430   Sample    G    A        0      0        2 
  13  chr13_6567694     AAsi    T    C      0.5      1        2 
  13  chr13_6567694     AKia    T    C        0      0        2 
  13  chr13_6567694     AOna    T    C        0      0        2 
  13  chr13_6567694     ASom    T    C        0      0        2 
  13  chr13_6567694     HCab    T    C        0      0        2 
  13  chr13_6567694     HPrz    T    C        0      0        2 
  13  chr13_6567694     ZBoe    T    C        0      0        2 
  13  chr13_6567694     ZGre    T    C        0      0        2 
  13  chr13_6567694     ZHar    T    C        0      0        2 
  13  chr13_6567694   Sample    T    C        0      0        2 
  13  chr13_6569035     AAsi    C    T        0      0        2 
  13  chr13_6569035     AKia    C    T        0      0        2 
  13  chr13_6569035     AOna    C    T        0      0        2 
  13  chr13_6569035     ASom    C    T        0      0        2 
  13  chr13_6569035     HCab    C    T        1      2        2 
  13  chr13_6569035     HPrz    C    T        1      2        2 
  13  chr13_6569035     ZBoe    C    T        0      0        2 
  13  chr13_6569035     ZGre    C    T        0      0        2 
  13  chr13_6569035     ZHar    C    T        0      0        2 
  13  chr13_6569035   Sample    C    T        0      0        2 
  13  chr13_6572300     AAsi    C    T        0      0        2 
  13  chr13_6572300     AKia    C    T        0      0        2 
  13  chr13_6572300     AOna    C    T      0.5      1        2 
  13  chr13_6572300     ASom    C    T        0      0        2 
  13  chr13_6572300     HCab    C    T        0      0        2 
  13  chr13_6572300     HPrz    C    T        0      0        2 
  13  chr13_6572300     ZBoe    C    T        0      0        2 
  13  chr13_6572300     ZGre    C    T        0      0        2 
  13  chr13_6572300     ZHar    C    T        0      0        2 
  13  chr13_6572300   Sample    C    T        0      0        2 
  13  chr13_6572657     AAsi    T    C        0      0        2 
  13  chr13_6572657     AKia    T    C        0      0        2 
  13  chr13_6572657     AOna    T    C        0      0        2 
  13  chr13_6572657     ASom    T    C        0      0        2 
  13  chr13_6572657     HCab    T    C        0      0        2 
  13  chr13_6572657     HPrz    T    C        0      0        2 
  13  chr13_6572657     ZBoe    T    C        0      0        2 
  13  chr13_6572657     ZGre    T    C        1      2        2 
  13  chr13_6572657     ZHar    T    C        0      0        2 
  13  chr13_6572657   Sample    T    C        0      0        2 
  13  chr13_6578388     AAsi    C    T        0      0        2 
  13  chr13_6578388     AKia    C    T        0      0        2 
  13  chr13_6578388     AOna    C    T        0      0        2 
  13  chr13_6578388     ASom    C    T        0      0        2 
  13  chr13_6578388     HCab    C    T        1      2        2 
  13  chr13_6578388     HPrz    C    T        1      2        2 
  13  chr13_6578388     ZBoe    C    T        0      0        2 
  13  chr13_6578388     ZGre    C    T        0      0        2 
  13  chr13_6578388     ZHar    C    T        0      0        2 
  13  chr13_6578388   Sample    C    T        0      0        2 
  13  chr13_6581225     AAsi    C    G        0      0        2 
  13  chr13_6581225     AKia    C    G        0      0        2 
  13  chr13_6581225     AOna    C    G        0      0        2 
  13  chr13_6581225     ASom    C    G        0      0        2 
  13  chr13_6581225     HCab    C    G        1      2        2 
  13  chr13_6581225     HPrz    C    G        1      2        2 
  13  chr13_6581225     ZBoe    C    G        0      0        2 
  13  chr13_6581225     ZGre    C    G        0      0        2 
  13  chr13_6581225     ZHar    C    G        0      0        2 
  13  chr13_6581225   Sample    C    G        0      0        2 
  13  chr13_6581436     AAsi    T    G        0      0        2 
  13  chr13_6581436     AKia    T    G        0      0        2 
  13  chr13_6581436     AOna    T    G        0      0        2 
  13  chr13_6581436     ASom    T    G        0      0        2 
  13  chr13_6581436     HCab    T    G        1      2        2 
  13  chr13_6581436     HPrz    T    G        1      2        2 
  13  chr13_6581436     ZBoe    T    G        0      0        2 
  13  chr13_6581436     ZGre    T    G        0      0        2 
  13  chr13_6581436     ZHar    T    G        0      0        2 
  13  chr13_6581436   Sample    T    G        0      0        2 
  13  chr13_6588715     AAsi    A    G        0      0        2 
  13  chr13_6588715     AKia    A    G        0      0        2 
  13  chr13_6588715     AOna    A    G        0      0        2 
  13  chr13_6588715     ASom    A    G        0      0        2 
  13  chr13_6588715     HCab    A    G        0      0        2 
  13  chr13_6588715     HPrz    A    G        0      0        2 
  13  chr13_6588715     ZBoe    A    G        0      0        2 
  13  chr13_6588715     ZGre    A    G        0      0        2 
  13  chr13_6588715     ZHar    A    G        1      2        2 
  13  chr13_6588715   Sample    A    G        0      0        2 
  13  chr13_6596365     AAsi    T    C        0      0        2 
  13  chr13_6596365     AKia    T    C        0      0        2 
  13  chr13_6596365     AOna    T    C      0.5      1        2 
  13  chr13_6596365     ASom    T    C        0      0        2 
  13  chr13_6596365     HCab    T    C        0      0        2 
  13  chr13_6596365     HPrz    T    C        0      0        2 
  13  chr13_6596365     ZBoe    T    C        0      0        2 
  13  chr13_6596365     ZGre    T    C        0      0        2 
  13  chr13_6596365     ZHar    T    C        0      0        2 
  13  chr13_6596365   Sample    T    C        0      0        2 
  13  chr13_6596482     AAsi    A    G        0      0        2 
  13  chr13_6596482     AKia    A    G        0      0        2 
  13  chr13_6596482     AOna    A    G        1      2        2 
  13  chr13_6596482     ASom    A    G        0      0        2 
  13  chr13_6596482     HCab    A    G        0      0        2 
  13  chr13_6596482     HPrz    A    G        0      0        2 
  13  chr13_6596482     ZBoe    A    G        0      0        2 
  13  chr13_6596482     ZGre    A    G        0      0        2 
  13  chr13_6596482     ZHar    A    G        0      0        2 
  13  chr13_6596482   Sample    A    G        0      0        2 
  13  chr13_6599507     AAsi    G    A        0      0        2 
  13  chr13_6599507     AKia    G    A        0      0        2 
  13  chr13_6599507     AOna    G    A        0      0        2 
  13  chr13_6599507     ASom    G    A        0      0        2 
  13  chr13_6599507     HCab    G    A        1      2        2 
  13  chr13_6599507     HPrz    G    A        1      2        2 
  13  chr13_6599507     ZBoe    G    A        0      0        2 
  13  chr13_6599507     ZGre    G    A        0      0        2 
  13  chr13_6599507     ZHar    G    A        0      0        2 
  13  chr13_6599507   Sample    G    A        0      0        2 
  13  chr13_6605640     AAsi    T    C        0      0        2 
  13  chr13_6605640     AKia    T    C        0      0        2 
  13  chr13_6605640     AOna    T    C        0      0        2 
  13  chr13_6605640     ASom    T    C        0      0        2 
  13  chr13_6605640     HCab    T    C      0.5      1        2 
  13  chr13_6605640     HPrz    T    C      0.5      1        2 
  13  chr13_6605640     ZBoe    T    C        0      0        2 
  13  chr13_6605640     ZGre    T    C        0      0        2 
  13  chr13_6605640     ZHar    T    C        0      0        2 
  13  chr13_6605640   Sample    T    C        1      2        2 
  13  chr13_6607218     AAsi    T    C        0      0        2 
  13  chr13_6607218     AKia    T    C        0      0        2 
  13  chr13_6607218     AOna    T    C        0      0        2 
  13  chr13_6607218     ASom    T    C      0.5      1        2 
  13  chr13_6607218     HCab    T    C        0      0        2 
  13  chr13_6607218     HPrz    T    C        0      0        2 
  13  chr13_6607218     ZBoe    T    C        0      0        2 
  13  chr13_6607218     ZGre    T    C        0      0        2 
  13  chr13_6607218     ZHar    T    C        0      0        2 
  13  chr13_6607218   Sample    T    C        0      0        2 
  13  chr13_6610567     AAsi    G    A        0      0        2 
  13  chr13_6610567     AKia    G    A        0      0        2 
  13  chr13_6610567     AOna    G    A        0      0        2 
  13  chr13_6610567     ASom    G    A        0      0        2 
  13  chr13_6610567     HCab    G    A        1      2        2 
  13  chr13_6610567     HPrz    G    A        1      2        2 
  13  chr13_6610567     ZBoe    G    A        0      0        2 
  13  chr13_6610567     ZGre    G    A        0      0        2 
  13  chr13_6610567     ZHar    G    A        0      0        2 
  13  chr13_6610567   Sample    G    A        0      0        2 
  13  chr13_6611105     AAsi    A    G        0      0        2 
  13  chr13_6611105     AKia    A    G        0      0        2 
  13  chr13_6611105     AOna    A    G        0      0        2 
  13  chr13_6611105     ASom    A    G        0      0        2 
  13  chr13_6611105     HCab    A    G        0      0        2 
  13  chr13_6611105     HPrz    A    G        0      0        2 
  13  chr13_6611105     ZBoe    A    G        0      0        2 
  13  chr13_6611105     ZGre    A    G        0      0        2 
  13  chr13_6611105     ZHar    A    G        1      2        2 
  13  chr13_6611105   Sample    A    G        0      0        2 
  13  chr13_6614508     AAsi    A    G        0      0        2 
  13  chr13_6614508     AKia    A    G        0      0        2 
  13  chr13_6614508     AOna    A    G        0      0        2 
  13  chr13_6614508     ASom    A    G        0      0        2 
  13  chr13_6614508     HCab    A    G        0      0        2 
  13  chr13_6614508     HPrz    A    G        0      0        2 
  13  chr13_6614508     ZBoe    A    G        1      2        2 
  13  chr13_6614508     ZGre    A    G        0      0        2 
  13  chr13_6614508     ZHar    A    G        0      0        2 
  13  chr13_6614508   Sample    A    G        0      0        2 
  13  chr13_6618051     AAsi    A    G        0      0        2 
  13  chr13_6618051     AKia    A    G        0      0        2 
  13  chr13_6618051     AOna    A    G        0      0        2 
  13  chr13_6618051     ASom    A    G        0      0        2 
  13  chr13_6618051     HCab    A    G      0.5      1        2 
  13  chr13_6618051     HPrz    A    G        0      0        2 
  13  chr13_6618051     ZBoe    A    G        0      0        2 
  13  chr13_6618051     ZGre    A    G        0      0        2 
  13  chr13_6618051     ZHar    A    G        0      0        2 
  13  chr13_6618051   Sample    A    G        0      0        2 
  13  chr13_6621360     AAsi    A    G        0      0        2 
  13  chr13_6621360     AKia    A    G        0      0        2 
  13  chr13_6621360     AOna    A    G        0      0        2 
  13  chr13_6621360     ASom    A    G        0      0        2 
  13  chr13_6621360     HCab    A    G        0      0        2 
  13  chr13_6621360     HPrz    A    G        1      2        2 
  13  chr13_6621360     ZBoe    A    G        0      0        2 
  13  chr13_6621360     ZGre    A    G        0      0        2 
  13  chr13_6621360     ZHar    A    G        0      0        2 
  13  chr13_6621360   Sample    A    G        0      0        2 
  13  chr13_6640132     AAsi    T    G      0.5      1        2 
  13  chr13_6640132     AKia    T    G        0      0        2 
  13  chr13_6640132     AOna    T    G        0      0        2 
  13  chr13_6640132     ASom    T    G      0.5      1        2 
  13  chr13_6640132     HCab    T    G        0      0        2 
  13  chr13_6640132     HPrz    T    G        0      0        2 
  13  chr13_6640132     ZBoe    T    G        0      0        2 
  13  chr13_6640132     ZGre    T    G        0      0        2 
  13  chr13_6640132     ZHar    T    G        0      0        2 
  13  chr13_6640132   Sample    T    G        0      0        2 
  13  chr13_6640570     AAsi    C    T        0      0        2 
  13  chr13_6640570     AKia    C    T        0      0        2 
  13  chr13_6640570     AOna    C    T        1      2        2 
  13  chr13_6640570     ASom    C    T        0      0        2 
  13  chr13_6640570     HCab    C    T        0      0        2 
  13  chr13_6640570     HPrz    C    T        0      0        2 
  13  chr13_6640570     ZBoe    C    T        0      0        2 
  13  chr13_6640570     ZGre    C    T        0      0        2 
  13  chr13_6640570     ZHar    C    T        0      0        2 
  13  chr13_6640570   Sample    C    T        0      0        2 
  13  chr13_6643653     AAsi    T    C        0      0        2 
  13  chr13_6643653     AKia    T    C        0      0        2 
  13  chr13_6643653     AOna    T    C        0      0        2 
  13  chr13_6643653     ASom    T    C        0      0        2 
  13  chr13_6643653     HCab    T    C        0      0        2 
  13  chr13_6643653     HPrz    T    C        0      0        2 
  13  chr13_6643653     ZBoe    T    C        0      0        2 
  13  chr13_6643653     ZGre    T    C        0      0        2 
  13  chr13_6643653     ZHar    T    C        1      2        2 
  13  chr13_6643653   Sample    T    C        0      0        2 
  13  chr13_6654551     AAsi    G    C        0      0        2 
  13  chr13_6654551     AKia    G    C        0      0        2 
  13  chr13_6654551     AOna    G    C        0      0        2 
  13  chr13_6654551     ASom    G    C        0      0        2 
  13  chr13_6654551     HCab    G    C        1      2        2 
  13  chr13_6654551     HPrz    G    C        1      2        2 
  13  chr13_6654551     ZBoe    G    C        0      0        2 
  13  chr13_6654551     ZGre    G    C        0      0        2 
  13  chr13_6654551     ZHar    G    C        0      0        2 
  13  chr13_6654551   Sample    G    C        0      0        2 
  13  chr13_6659838     AAsi    T    C        0      0        2 
  13  chr13_6659838     AKia    T    C        0      0        2 
  13  chr13_6659838     AOna    T    C        0      0        2 
  13  chr13_6659838     ASom    T    C        0      0        2 
  13  chr13_6659838     HCab    T    C        1      2        2 
  13  chr13_6659838     HPrz    T    C        1      2        2 
  13  chr13_6659838     ZBoe    T    C        0      0        2 
  13  chr13_6659838     ZGre    T    C        0      0        2 
  13  chr13_6659838     ZHar    T    C        0      0        2 
  13  chr13_6659838   Sample    T    C        0      0        2 
  13  chr13_6678019     AAsi    G    A        0      0        2 
  13  chr13_6678019     AKia    G    A        1      2        2 
  13  chr13_6678019     AOna    G    A        0      0        2 
  13  chr13_6678019     ASom    G    A        0      0        2 
  13  chr13_6678019     HCab    G    A        0      0        2 
  13  chr13_6678019     HPrz    G    A        0      0        2 
  13  chr13_6678019     ZBoe    G    A        0      0        2 
  13  chr13_6678019     ZGre    G    A        0      0        2 
  13  chr13_6678019     ZHar    G    A        0      0        2 
  13  chr13_6678019   Sample    G    A        0      0        2 
  13  chr13_6680333     AAsi    T    C        0      0        2 
  13  chr13_6680333     AKia    T    C        0      0        2 
  13  chr13_6680333     AOna    T    C        0      0        2 
  13  chr13_6680333     ASom    T    C        0      0        2 
  13  chr13_6680333     HCab    T    C        0      0        2 
  13  chr13_6680333     HPrz    T    C        0      0        2 
  13  chr13_6680333     ZBoe    T    C        0      0        2 
  13  chr13_6680333     ZGre    T    C        0      0        2 
  13  chr13_6680333     ZHar    T    C        1      2        2 
  13  chr13_6680333   Sample    T    C        0      0        2 
  13  chr13_6681020     AAsi    T    C        0      0        2 
  13  chr13_6681020     AKia    T    C        0      0        2 
  13  chr13_6681020     AOna    T    C        0      0        2 
  13  chr13_6681020     ASom    T    C      0.5      1        2 
  13  chr13_6681020     HCab    T    C        0      0        2 
  13  chr13_6681020     HPrz    T    C        0      0        2 
  13  chr13_6681020     ZBoe    T    C        0      0        2 
  13  chr13_6681020     ZGre    T    C        0      0        2 
  13  chr13_6681020     ZHar    T    C        0      0        2 
  13  chr13_6681020   Sample    T    C        0      0        2 
  13  chr13_6681885     AAsi    C    T        0      0        2 
  13  chr13_6681885     AKia    C    T        1      2        2 
  13  chr13_6681885     AOna    C    T        1      2        2 
  13  chr13_6681885     ASom    C    T        0      0        2 
  13  chr13_6681885     HCab    C    T        1      2        2 
  13  chr13_6681885     HPrz    C    T        1      2        2 
  13  chr13_6681885     ZBoe    C    T        0      0        2 
  13  chr13_6681885     ZGre    C    T        0      0        2 
  13  chr13_6681885     ZHar    C    T        0      0        2 
  13  chr13_6681885   Sample    C    T        0      0        2 
  13  chr13_6681923     AAsi    T    C        0      0        2 
  13  chr13_6681923     AKia    T    C        0      0        2 
  13  chr13_6681923     AOna    T    C        0      0        2 
  13  chr13_6681923     ASom    T    C        0      0        2 
  13  chr13_6681923     HCab    T    C        0      0        2 
  13  chr13_6681923     HPrz    T    C        0      0        2 
  13  chr13_6681923     ZBoe    T    C        0      0        2 
  13  chr13_6681923     ZGre    T    C        0      0        2 
  13  chr13_6681923     ZHar    T    C        1      2        2 
  13  chr13_6681923   Sample    T    C        0      0        2 
  13  chr13_6686717     AAsi    A    G        0      0        2 
  13  chr13_6686717     AKia    A    G        0      0        2 
  13  chr13_6686717     AOna    A    G        0      0        2 
  13  chr13_6686717     ASom    A    G        0      0        2 
  13  chr13_6686717     HCab    A    G        0      0        2 
  13  chr13_6686717     HPrz    A    G        0      0        2 
  13  chr13_6686717     ZBoe    A    G      0.5      1        2 
  13  chr13_6686717     ZGre    A    G        0      0        2 
  13  chr13_6686717     ZHar    A    G        0      0        2 
  13  chr13_6686717   Sample    A    G        0      0        2 
  13  chr13_6703056     AAsi    T    C        0      0        2 
  13  chr13_6703056     AKia    T    C        0      0        2 
  13  chr13_6703056     AOna    T    C      0.5      1        2 
  13  chr13_6703056     ASom    T    C        0      0        2 
  13  chr13_6703056     HCab    T    C        0      0        2 
  13  chr13_6703056     HPrz    T    C        0      0        2 
  13  chr13_6703056     ZBoe    T    C        0      0        2 
  13  chr13_6703056     ZGre    T    C        0      0        2 
  13  chr13_6703056     ZHar    T    C        0      0        2 
  13  chr13_6703056   Sample    T    C        0      0        2 
  13  chr13_6709566     AAsi    C    G        0      0        2 
  13  chr13_6709566     AKia    C    G        0      0        2 
  13  chr13_6709566     AOna    C    G        0      0        2 
  13  chr13_6709566     ASom    C    G      0.5      1        2 
  13  chr13_6709566     HCab    C    G        0      0        2 
  13  chr13_6709566     HPrz    C    G        0      0        2 
  13  chr13_6709566     ZBoe    C    G        0      0        2 
  13  chr13_6709566     ZGre    C    G        0      0        2 
  13  chr13_6709566     ZHar    C    G        0      0        2 
  13  chr13_6709566   Sample    C    G        0      0        2 
  13  chr13_6713275     AAsi    C    T        0      0        2 
  13  chr13_6713275     AKia    C    T        1      2        2 
  13  chr13_6713275     AOna    C    T        1      2        2 
  13  chr13_6713275     ASom    C    T        0      0        2 
  13  chr13_6713275     HCab    C    T        1      2        2 
  13  chr13_6713275     HPrz    C    T        1      2        2 
  13  chr13_6713275     ZBoe    C    T        0      0        2 
  13  chr13_6713275     ZGre    C    T        0      0        2 
  13  chr13_6713275     ZHar    C    T        0      0        2 
  13  chr13_6713275   Sample    C    T        0      0        2 
  13  chr13_6724576     AAsi    C    T        0      0        2 
  13  chr13_6724576     AKia    C    T        0      0        2 
  13  chr13_6724576     AOna    C    T      0.5      1        2 
  13  chr13_6724576     ASom    C    T        0      0        2 
  13  chr13_6724576     HCab    C    T        0      0        2 
  13  chr13_6724576     HPrz    C    T        0      0        2 
  13  chr13_6724576     ZBoe    C    T        0      0        2 
  13  chr13_6724576     ZGre    C    T        0      0        2 
  13  chr13_6724576     ZHar    C    T        0      0        2 
  13  chr13_6724576   Sample    C    T        0      0        2 
  13  chr13_6728813     AAsi    T    C        0      0        2 
  13  chr13_6728813     AKia    T    C        0      0        2 
  13  chr13_6728813     AOna    T    C        0      0        2 
  13  chr13_6728813     ASom    T    C        0      0        2 
  13  chr13_6728813     HCab    T    C        0      0        2 
  13  chr13_6728813     HPrz    T    C        0      0        2 
  13  chr13_6728813     ZBoe    T    C        0      0        2 
  13  chr13_6728813     ZGre    T    C        1      2        2 
  13  chr13_6728813     ZHar    T    C        0      0        2 
  13  chr13_6728813   Sample    T    C        0      0        2 
  13  chr13_6734216     AAsi    T    C        0      0        2 
  13  chr13_6734216     AKia    T    C        0      0        2 
  13  chr13_6734216     AOna    T    C      0.5      1        2 
  13  chr13_6734216     ASom    T    C        0      0        2 
  13  chr13_6734216     HCab    T    C        0      0        2 
  13  chr13_6734216     HPrz    T    C        0      0        2 
  13  chr13_6734216     ZBoe    T    C        0      0        2 
  13  chr13_6734216     ZGre    T    C        0      0        2 
  13  chr13_6734216     ZHar    T    C        0      0        2 
  13  chr13_6734216   Sample    T    C        0      0        2 
  13  chr13_6742277     AAsi    C    A        0      0        2 
  13  chr13_6742277     AKia    C    A        1      2        2 
  13  chr13_6742277     AOna    C    A        1      2        2 
  13  chr13_6742277     ASom    C    A        0      0        2 
  13  chr13_6742277     HCab    C    A        0      0        2 
  13  chr13_6742277     HPrz    C    A        0      0        2 
  13  chr13_6742277     ZBoe    C    A        0      0        2 
  13  chr13_6742277     ZGre    C    A        0      0        2 
  13  chr13_6742277     ZHar    C    A        0      0        2 
  13  chr13_6742277   Sample    C    A        0      0        2 
  13  chr13_6766042     AAsi    C    T        0      0        2 
  13  chr13_6766042     AKia    C    T        1      2        2 
  13  chr13_6766042     AOna    C    T        0      0        2 
  13  chr13_6766042     ASom    C    T        0      0        2 
  13  chr13_6766042     HCab    C    T        0      0        2 
  13  chr13_6766042     HPrz    C    T        0      0        2 
  13  chr13_6766042     ZBoe    C    T        0      0        2 
  13  chr13_6766042     ZGre    C    T        0      0        2 
  13  chr13_6766042     ZHar    C    T        0      0        2 
  13  chr13_6766042   Sample    C    T        0      0        2 
  13  chr13_6769004     AAsi    A    G        0      0        2 
  13  chr13_6769004     AKia    A    G        0      0        2 
  13  chr13_6769004     AOna    A    G        0      0        2 
  13  chr13_6769004     ASom    A    G        0      0        2 
  13  chr13_6769004     HCab    A    G        0      0        2 
  13  chr13_6769004     HPrz    A    G        0      0        2 
  13  chr13_6769004     ZBoe    A    G        1      2        2 
  13  chr13_6769004     ZGre    A    G        1      2        2 
  13  chr13_6769004     ZHar    A    G        1      2        2 
  13  chr13_6769004   Sample    A    G        0      0        2 
  13  chr13_6769909     AAsi    T    G        0      0        2 
  13  chr13_6769909     AKia    T    G        0      0        2 
  13  chr13_6769909     AOna    T    G      0.5      1        2 
  13  chr13_6769909     ASom    T    G        0      0        2 
  13  chr13_6769909     HCab    T    G        0      0        2 
  13  chr13_6769909     HPrz    T    G        0      0        2 
  13  chr13_6769909     ZBoe    T    G        0      0        2 
  13  chr13_6769909     ZGre    T    G        0      0        2 
  13  chr13_6769909     ZHar    T    G        0      0        2 
  13  chr13_6769909   Sample    T    G        0      0        2 
  13  chr13_6776486     AAsi    T    C        0      0        2 
  13  chr13_6776486     AKia    T    C        1      2        2 
  13  chr13_6776486     AOna    T    C        0      0        2 
  13  chr13_6776486     ASom    T    C        0      0        2 
  13  chr13_6776486     HCab    T    C        0      0        2 
  13  chr13_6776486     HPrz    T    C        0      0        2 
  13  chr13_6776486     ZBoe    T    C        0      0        2 
  13  chr13_6776486     ZGre    T    C        0      0        2 
  13  chr13_6776486     ZHar    T    C        0      0        2 
  13  chr13_6776486   Sample    T    C        0      0        2 
  13  chr13_6787869     AAsi    G    C        0      0        2 
  13  chr13_6787869     AKia    G    C        0      0        2 
  13  chr13_6787869     AOna    G    C        0      0        2 
  13  chr13_6787869     ASom    G    C        0      0        2 
  13  chr13_6787869     HCab    G    C      0.5      1        2 
  13  chr13_6787869     HPrz    G    C        0      0        2 
  13  chr13_6787869     ZBoe    G    C        0      0        2 
  13  chr13_6787869     ZGre    G    C        0      0        2 
  13  chr13_6787869     ZHar    G    C        0      0        2 
  13  chr13_6787869   Sample    G    C        0      0        2 
  13  chr13_6791793     AAsi    T    C        0      0        2 
  13  chr13_6791793     AKia    T    C        0      0        2 
  13  chr13_6791793     AOna    T    C        0      0        2 
  13  chr13_6791793     ASom    T    C        0      0        2 
  13  chr13_6791793     HCab    T    C      0.5      1        2 
  13  chr13_6791793     HPrz    T    C        0      0        2 
  13  chr13_6791793     ZBoe    T    C        0      0        2 
  13  chr13_6791793     ZGre    T    C        0      0        2 
  13  chr13_6791793     ZHar    T    C        0      0        2 
  13  chr13_6791793   Sample    T    C        0      0        2 
  13  chr13_6808501     AAsi    A    C        0      0        2 
  13  chr13_6808501     AKia    A    C        0      0        2 
  13  chr13_6808501     AOna    A    C        0      0        2 
  13  chr13_6808501     ASom    A    C        0      0        2 
  13  chr13_6808501     HCab    A    C        0      0        2 
  13  chr13_6808501     HPrz    A    C        0      0        2 
  13  chr13_6808501     ZBoe    A    C        1      2        2 
  13  chr13_6808501     ZGre    A    C        1      2        2 
  13  chr13_6808501     ZHar    A    C        1      2        2 
  13  chr13_6808501   Sample    A    C        0      0        2 
  13  chr13_6812343     AAsi    T    C        0      0        2 
  13  chr13_6812343     AKia    T    C        0      0        2 
  13  chr13_6812343     AOna    T    C        0      0        2 
  13  chr13_6812343     ASom    T    C        0      0        2 
  13  chr13_6812343     HCab    T    C        0      0        2 
  13  chr13_6812343     HPrz    T    C        0      0        2 
  13  chr13_6812343     ZBoe    T    C        0      0        2 
  13  chr13_6812343     ZGre    T    C        0      0        2 
  13  chr13_6812343     ZHar    T    C      0.5      1        2 
  13  chr13_6812343   Sample    T    C        0      0        2 
  13  chr13_6815512     AAsi    A    C        0      0        2 
  13  chr13_6815512     AKia    A    C        1      2        2 
  13  chr13_6815512     AOna    A    C        0      0        2 
  13  chr13_6815512     ASom    A    C        0      0        2 
  13  chr13_6815512     HCab    A    C        0      0        2 
  13  chr13_6815512     HPrz    A    C        0      0        2 
  13  chr13_6815512     ZBoe    A    C        0      0        2 
  13  chr13_6815512     ZGre    A    C        0      0        2 
  13  chr13_6815512     ZHar    A    C        0      0        2 
  13  chr13_6815512   Sample    A    C        0      0        2 
  13  chr13_6819802     AAsi    C    T        0      0        2 
  13  chr13_6819802     AKia    C    T        0      0        2 
  13  chr13_6819802     AOna    C    T        0      0        2 
  13  chr13_6819802     ASom    C    T        0      0        2 
  13  chr13_6819802     HCab    C    T      0.5      1        2 
  13  chr13_6819802     HPrz    C    T        0      0        2 
  13  chr13_6819802     ZBoe    C    T        0      0        2 
  13  chr13_6819802     ZGre    C    T        0      0        2 
  13  chr13_6819802     ZHar    C    T        0      0        2 
  13  chr13_6819802   Sample    C    T        0      0        2 
  13  chr13_6831587     AAsi    G    A        0      0        2 
  13  chr13_6831587     AKia    G    A        0      0        2 
  13  chr13_6831587     AOna    G    A        0      0        2 
  13  chr13_6831587     ASom    G    A        0      0        2 
  13  chr13_6831587     HCab    G    A        0      0        2 
  13  chr13_6831587     HPrz    G    A        0      0        2 
  13  chr13_6831587     ZBoe    G    A        0      0        2 
  13  chr13_6831587     ZGre    G    A        0      0        2 
  13  chr13_6831587     ZHar    G    A        1      2        2 
  13  chr13_6831587   Sample    G    A        0      0        2 
  13  chr13_6831738     AAsi    A    G        0      0        2 
  13  chr13_6831738     AKia    A    G        0      0        2 
  13  chr13_6831738     AOna    A    G        0      0        2 
  13  chr13_6831738     ASom    A    G        0      0        2 
  13  chr13_6831738     HCab    A    G        0      0        2 
  13  chr13_6831738     HPrz    A    G        0      0        2 
  13  chr13_6831738     ZBoe    A    G        0      0        2 
  13  chr13_6831738     ZGre    A    G        0      0        2 
  13  chr13_6831738     ZHar    A    G        1      2        2 
  13  chr13_6831738   Sample    A    G        0      0        2 
  13  chr13_6833956     AAsi    T    C        0      0        2 
  13  chr13_6833956     AKia    T    C        0      0        2 
  13  chr13_6833956     AOna    T    C        0      0        2 
  13  chr13_6833956     ASom    T    C        0      0        2 
  13  chr13_6833956     HCab    T    C        1      2        2 
  13  chr13_6833956     HPrz    T    C        1      2        2 
  13  chr13_6833956     ZBoe    T    C        0      0        2 
  13  chr13_6833956     ZGre    T    C        0      0        2 
  13  chr13_6833956     ZHar    T    C        0      0        2 
  13  chr13_6833956   Sample    T    C        0      0        2 
  13  chr13_6836323     AAsi    G    T        1      2        2 
  13  chr13_6836323     AKia    G    T        0      0        2 
  13  chr13_6836323     AOna    G    T        0      0        2 
  13  chr13_6836323     ASom    G    T        1      2        2 
  13  chr13_6836323     HCab    G    T        0      0        2 
  13  chr13_6836323     HPrz    G    T        0      0        2 
  13  chr13_6836323     ZBoe    G    T        0      0        2 
  13  chr13_6836323     ZGre    G    T        0      0        2 
  13  chr13_6836323     ZHar    G    T        0      0        2 
  13  chr13_6836323   Sample    G    T        1      2        2 
  13  chr13_6839940     AAsi    T    C        0      0        2 
  13  chr13_6839940     AKia    T    C        0      0        2 
  13  chr13_6839940     AOna    T    C        0      0        2 
  13  chr13_6839940     ASom    T    C        0      0        2 
  13  chr13_6839940     HCab    T    C        0      0        2 
  13  chr13_6839940     HPrz    T    C        0      0        2 
  13  chr13_6839940     ZBoe    T    C        1      2        2 
  13  chr13_6839940     ZGre    T    C        0      0        2 
  13  chr13_6839940     ZHar    T    C        0      0        2 
  13  chr13_6839940   Sample    T    C        0      0        2 
  13  chr13_6845260     AAsi    G    A        0      0        2 
  13  chr13_6845260     AKia    G    A        0      0        2 
  13  chr13_6845260     AOna    G    A        0      0        2 
  13  chr13_6845260     ASom    G    A        0      0        2 
  13  chr13_6845260     HCab    G    A        1      2        2 
  13  chr13_6845260     HPrz    G    A        1      2        2 
  13  chr13_6845260     ZBoe    G    A        0      0        2 
  13  chr13_6845260     ZGre    G    A        0      0        2 
  13  chr13_6845260     ZHar    G    A        0      0        2 
  13  chr13_6845260   Sample    G    A        0      0        2 
  13  chr13_6854559     AAsi    T    C        0      0        2 
  13  chr13_6854559     AKia    T    C        0      0        2 
  13  chr13_6854559     AOna    T    C        0      0        2 
  13  chr13_6854559     ASom    T    C        0      0        2 
  13  chr13_6854559     HCab    T    C        0      0        2 
  13  chr13_6854559     HPrz    T    C        0      0        2 
  13  chr13_6854559     ZBoe    T    C        0      0        2 
  13  chr13_6854559     ZGre    T    C        0      0        2 
  13  chr13_6854559     ZHar    T    C        1      2        2 
  13  chr13_6854559   Sample    T    C        0      0        2 
  13  chr13_6857225     AAsi    C    T        0      0        2 
  13  chr13_6857225     AKia    C    T        0      0        2 
  13  chr13_6857225     AOna    C    T        0      0        2 
  13  chr13_6857225     ASom    C    T        0      0        2 
  13  chr13_6857225     HCab    C    T        0      0        2 
  13  chr13_6857225     HPrz    C    T        0      0        2 
  13  chr13_6857225     ZBoe    C    T        0      0        2 
  13  chr13_6857225     ZGre    C    T        0      0        2 
  13  chr13_6857225     ZHar    C    T      0.5      1        2 
  13  chr13_6857225   Sample    C    T        0      0        2 
  13  chr13_6858122     AAsi    T    A        0      0        2 
  13  chr13_6858122     AKia    T    A        0      0        2 
  13  chr13_6858122     AOna    T    A        0      0        2 
  13  chr13_6858122     ASom    T    A        0      0        2 
  13  chr13_6858122     HCab    T    A        0      0        2 
  13  chr13_6858122     HPrz    T    A        0      0        2 
  13  chr13_6858122     ZBoe    T    A        1      2        2 
  13  chr13_6858122     ZGre    T    A        0      0        2 
  13  chr13_6858122     ZHar    T    A        0      0        2 
  13  chr13_6858122   Sample    T    A        0      0        2 
  13  chr13_6862093     AAsi    A    G        0      0        2 
  13  chr13_6862093     AKia    A    G        0      0        2 
  13  chr13_6862093     AOna    A    G        0      0        2 
  13  chr13_6862093     ASom    A    G        0      0        2 
  13  chr13_6862093     HCab    A    G        1      2        2 
  13  chr13_6862093     HPrz    A    G        1      2        2 
  13  chr13_6862093     ZBoe    A    G        0      0        2 
  13  chr13_6862093     ZGre    A    G        0      0        2 
  13  chr13_6862093     ZHar    A    G        0      0        2 
  13  chr13_6862093   Sample    A    G        0      0        2 
  13  chr13_6864495     AAsi    G    C        0      0        2 
  13  chr13_6864495     AKia    G    C        0      0        2 
  13  chr13_6864495     AOna    G    C        0      0        2 
  13  chr13_6864495     ASom    G    C        0      0        2 
  13  chr13_6864495     HCab    G    C        1      2        2 
  13  chr13_6864495     HPrz    G    C        1      2        2 
  13  chr13_6864495     ZBoe    G    C        0      0        2 
  13  chr13_6864495     ZGre    G    C        0      0        2 
  13  chr13_6864495     ZHar    G    C        0      0        2 
  13  chr13_6864495   Sample    G    C        0      0        2 
  13  chr13_6867742     AAsi    C    T        0      0        2 
  13  chr13_6867742     AKia    C    T        1      2        2 
  13  chr13_6867742     AOna    C    T        0      0        2 
  13  chr13_6867742     ASom    C    T        0      0        2 
  13  chr13_6867742     HCab    C    T        0      0        2 
  13  chr13_6867742     HPrz    C    T        0      0        2 
  13  chr13_6867742     ZBoe    C    T        0      0        2 
  13  chr13_6867742     ZGre    C    T        0      0        2 
  13  chr13_6867742     ZHar    C    T        0      0        2 
  13  chr13_6867742   Sample    C    T        0      0        2 
  13  chr13_6872132     AAsi    C    T        0      0        2 
  13  chr13_6872132     AKia    C    T        0      0        2 
  13  chr13_6872132     AOna    C    T        0      0        2 
  13  chr13_6872132     ASom    C    T        0      0        2 
  13  chr13_6872132     HCab    C    T        1      2        2 
  13  chr13_6872132     HPrz    C    T        1      2        2 
  13  chr13_6872132     ZBoe    C    T        0      0        2 
  13  chr13_6872132     ZGre    C    T        0      0        2 
  13  chr13_6872132     ZHar    C    T        0      0        2 
  13  chr13_6872132   Sample    C    T        0      0        2 
  13  chr13_6872176     AAsi    C    T        0      0        2 
  13  chr13_6872176     AKia    C    T        0      0        2 
  13  chr13_6872176     AOna    C    T        0      0        2 
  13  chr13_6872176     ASom    C    T        0      0        2 
  13  chr13_6872176     HCab    C    T        1      2        2 
  13  chr13_6872176     HPrz    C    T        1      2        2 
  13  chr13_6872176     ZBoe    C    T        0      0        2 
  13  chr13_6872176     ZGre    C    T        0      0        2 
  13  chr13_6872176     ZHar    C    T        0      0        2 
  13  chr13_6872176   Sample    C    T        0      0        2 
  13  chr13_6876112     AAsi    A    G        1      2        2 
  13  chr13_6876112     AKia    A    G        1      2        2 
  13  chr13_6876112     AOna    A    G        1      2        2 
  13  chr13_6876112     ASom    A    G        1      2        2 
  13  chr13_6876112     HCab    A    G        0      0        2 
  13  chr13_6876112     HPrz    A    G        0      0        2 
  13  chr13_6876112     ZBoe    A    G        0      0        2 
  13  chr13_6876112     ZGre    A    G        0      0        2 
  13  chr13_6876112     ZHar    A    G        0      0        2 
  13  chr13_6876112   Sample    A    G        1      2        2 
  13  chr13_6886061     AAsi    C    T        0      0        2 
  13  chr13_6886061     AKia    C    T        0      0        2 
  13  chr13_6886061     AOna    C    T        0      0        2 
  13  chr13_6886061     ASom    C    T        0      0        2 
  13  chr13_6886061     HCab    C    T        1      2        2 
  13  chr13_6886061     HPrz    C    T        1      2        2 
  13  chr13_6886061     ZBoe    C    T        0      0        2 
  13  chr13_6886061     ZGre    C    T        0      0        2 
  13  chr13_6886061     ZHar    C    T        0      0        2 
  13  chr13_6886061   Sample    C    T        0      0        2 
  13  chr13_6894581     AAsi    C    T        0      0        2 
  13  chr13_6894581     AKia    C    T        0      0        2 
  13  chr13_6894581     AOna    C    T        0      0        2 
  13  chr13_6894581     ASom    C    T        0      0        2 
  13  chr13_6894581     HCab    C    T        1      2        2 
  13  chr13_6894581     HPrz    C    T        1      2        2 
  13  chr13_6894581     ZBoe    C    T        0      0        2 
  13  chr13_6894581     ZGre    C    T        0      0        2 
  13  chr13_6894581     ZHar    C    T        0      0        2 
  13  chr13_6894581   Sample    C    T        0      0        2 
  13  chr13_6911275     AAsi    T    C        0      0        2 
  13  chr13_6911275     AKia    T    C        0      0        2 
  13  chr13_6911275     AOna    T    C        0      0        2 
  13  chr13_6911275     ASom    T    C        0      0        2 
  13  chr13_6911275     HCab    T    C        1      2        2 
  13  chr13_6911275     HPrz    T    C        1      2        2 
  13  chr13_6911275     ZBoe    T    C        0      0        2 
  13  chr13_6911275     ZGre    T    C        0      0        2 
  13  chr13_6911275     ZHar    T    C        0      0        2 
  13  chr13_6911275   Sample    T    C        0      0        2 
  13  chr13_6927851     AAsi    C    A        0      0        2 
  13  chr13_6927851     AKia    C    A        0      0        2 
  13  chr13_6927851     AOna    C    A        0      0        2 
  13  chr13_6927851     ASom    C    A        0      0        2 
  13  chr13_6927851     HCab    C    A        0      0        2 
  13  chr13_6927851     HPrz    C    A        0      0        2 
  13  chr13_6927851     ZBoe    C    A        0      0        2 
  13  chr13_6927851     ZGre    C    A        1      2        2 
  13  chr13_6927851     ZHar    C    A        0      0        2 
  13  chr13_6927851   Sample    C    A        0      0        2 
  13  chr13_6932309     AAsi    C    T        0      0        2 
  13  chr13_6932309     AKia    C    T        0      0        2 
  13  chr13_6932309     AOna    C    T        0      0        2 
  13  chr13_6932309     ASom    C    T        0      0        2 
  13  chr13_6932309     HCab    C    T        1      2        2 
  13  chr13_6932309     HPrz    C    T        1      2        2 
  13  chr13_6932309     ZBoe    C    T        0      0        2 
  13  chr13_6932309     ZGre    C    T        0      0        2 
  13  chr13_6932309     ZHar    C    T        0      0        2 
  13  chr13_6932309   Sample    C    T        0      0        2 
  13  chr13_6936499     AAsi    C    T        0      0        2 
  13  chr13_6936499     AKia    C    T        0      0        2 
  13  chr13_6936499     AOna    C    T        0      0        2 
  13  chr13_6936499     ASom    C    T        0      0        2 
  13  chr13_6936499     HCab    C    T        0      0        2 
  13  chr13_6936499     HPrz    C    T        0      0        2 
  13  chr13_6936499     ZBoe    C    T      0.5      1        2 
  13  chr13_6936499     ZGre    C    T        0      0        2 
  13  chr13_6936499     ZHar    C    T        0      0        2 
  13  chr13_6936499   Sample    C    T        0      0        2 
  13  chr13_6937143     AAsi    T    C        0      0        2 
  13  chr13_6937143     AKia    T    C        0      0        2 
  13  chr13_6937143     AOna    T    C        0      0        2 
  13  chr13_6937143     ASom    T    C        0      0        2 
  13  chr13_6937143     HCab    T    C        0      0        2 
  13  chr13_6937143     HPrz    T    C        0      0        2 
  13  chr13_6937143     ZBoe    T    C        1      2        2 
  13  chr13_6937143     ZGre    T    C        1      2        2 
  13  chr13_6937143     ZHar    T    C        1      2        2 
  13  chr13_6937143   Sample    T    C        0      0        2 
  13  chr13_6941269     AAsi    A    G        0      0        2 
  13  chr13_6941269     AKia    A    G        0      0        2 
  13  chr13_6941269     AOna    A    G        0      0        2 
  13  chr13_6941269     ASom    A    G        0      0        2 
  13  chr13_6941269     HCab    A    G        0      0        2 
  13  chr13_6941269     HPrz    A    G        0      0        2 
  13  chr13_6941269     ZBoe    A    G        0      0        2 
  13  chr13_6941269     ZGre    A    G        0      0        2 
  13  chr13_6941269     ZHar    A    G        1      2        2 
  13  chr13_6941269   Sample    A    G        0      0        2 
  13  chr13_6944825     AAsi    C    A        1      2        2 
  13  chr13_6944825     AKia    C    A        0      0        2 
  13  chr13_6944825     AOna    C    A        0      0        2 
  13  chr13_6944825     ASom    C    A        1      2        2 
  13  chr13_6944825     HCab    C    A        0      0        2 
  13  chr13_6944825     HPrz    C    A        0      0        2 
  13  chr13_6944825     ZBoe    C    A        0      0        2 
  13  chr13_6944825     ZGre    C    A        0      0        2 
  13  chr13_6944825     ZHar    C    A        0      0        2 
  13  chr13_6944825   Sample    C    A        1      2        2 
  13  chr13_6952147     AAsi    A    C        0      0        2 
  13  chr13_6952147     AKia    A    C      0.5      1        2 
  13  chr13_6952147     AOna    A    C        0      0        2 
  13  chr13_6952147     ASom    A    C        0      0        2 
  13  chr13_6952147     HCab    A    C        0      0        2 
  13  chr13_6952147     HPrz    A    C        0      0        2 
  13  chr13_6952147     ZBoe    A    C        0      0        2 
  13  chr13_6952147     ZGre    A    C        0      0        2 
  13  chr13_6952147     ZHar    A    C        0      0        2 
  13  chr13_6952147   Sample    A    C        0      0        2 
  13  chr13_6953915     AAsi    C    G        0      0        2 
  13  chr13_6953915     AKia    C    G        0      0        2 
  13  chr13_6953915     AOna    C    G        0      0        2 
  13  chr13_6953915     ASom    C    G        0      0        2 
  13  chr13_6953915     HCab    C    G        1      2        2 
  13  chr13_6953915     HPrz    C    G        1      2        2 
  13  chr13_6953915     ZBoe    C    G        0      0        2 
  13  chr13_6953915     ZGre    C    G        0      0        2 
  13  chr13_6953915     ZHar    C    G        0      0        2 
  13  chr13_6953915   Sample    C    G        0      0        2 
  13  chr13_6964207     AAsi    A    T        0      0        2 
  13  chr13_6964207     AKia    A    T        0      0        2 
  13  chr13_6964207     AOna    A    T        0      0        2 
  13  chr13_6964207     ASom    A    T      0.5      1        2 
  13  chr13_6964207     HCab    A    T        0      0        2 
  13  chr13_6964207     HPrz    A    T        0      0        2 
  13  chr13_6964207     ZBoe    A    T        0      0        2 
  13  chr13_6964207     ZGre    A    T        0      0        2 
  13  chr13_6964207     ZHar    A    T        0      0        2 
  13  chr13_6964207   Sample    A    T        0      0        2 
  13  chr13_6966083     AAsi    A    C        0      0        2 
  13  chr13_6966083     AKia    A    C      0.5      1        2 
  13  chr13_6966083     AOna    A    C        1      2        2 
  13  chr13_6966083     ASom    A    C        0      0        2 
  13  chr13_6966083     HCab    A    C        0      0        2 
  13  chr13_6966083     HPrz    A    C        0      0        2 
  13  chr13_6966083     ZBoe    A    C        0      0        2 
  13  chr13_6966083     ZGre    A    C        0      0        2 
  13  chr13_6966083     ZHar    A    C        0      0        2 
  13  chr13_6966083   Sample    A    C        0      0        2 
  13  chr13_6980022     AAsi    T    C        0      0        2 
  13  chr13_6980022     AKia    T    C        0      0        2 
  13  chr13_6980022     AOna    T    C        0      0        2 
  13  chr13_6980022     ASom    T    C        0      0        2 
  13  chr13_6980022     HCab    T    C        0      0        2 
  13  chr13_6980022     HPrz    T    C        0      0        2 
  13  chr13_6980022     ZBoe    T    C        0      0        2 
  13  chr13_6980022     ZGre    T    C        1      2        2 
  13  chr13_6980022     ZHar    T    C        0      0        2 
  13  chr13_6980022   Sample    T    C        0      0        2 
  13  chr13_6990248     AAsi    A    C        0      0        2 
  13  chr13_6990248     AKia    A    C        0      0        2 
  13  chr13_6990248     AOna    A    C        0      0        2 
  13  chr13_6990248     ASom    A    C        0      0        2 
  13  chr13_6990248     HCab    A    C        0      0        2 
  13  chr13_6990248     HPrz    A    C        0      0        2 
  13  chr13_6990248     ZBoe    A    C        1      2        2 
  13  chr13_6990248     ZGre    A    C        0      0        2 
  13  chr13_6990248     ZHar    A    C        0      0        2 
  13  chr13_6990248   Sample    A    C        0      0        2 
  13  chr13_7057438     AAsi    C    T        0      0        2 
  13  chr13_7057438     AKia    C    T        0      0        2 
  13  chr13_7057438     AOna    C    T        0      0        2 
  13  chr13_7057438     ASom    C    T        0      0        2 
  13  chr13_7057438     HCab    C    T        1      2        2 
  13  chr13_7057438     HPrz    C    T        1      2        2 
  13  chr13_7057438     ZBoe    C    T        0      0        2 
  13  chr13_7057438     ZGre    C    T        0      0        2 
  13  chr13_7057438     ZHar    C    T        0      0        2 
  13  chr13_7057438   Sample    C    T        0      0        2 
  13  chr13_7058695     AAsi    G    A        0      0        2 
  13  chr13_7058695     AKia    G    A        0      0        2 
  13  chr13_7058695     AOna    G    A        0      0        2 
  13  chr13_7058695     ASom    G    A        0      0        2 
  13  chr13_7058695     HCab    G    A        0      0        2 
  13  chr13_7058695     HPrz    G    A        0      0        2 
  13  chr13_7058695     ZBoe    G    A        1      2        2 
  13  chr13_7058695     ZGre    G    A        0      0        2 
  13  chr13_7058695     ZHar    G    A        1      2        2 
  13  chr13_7058695   Sample    G    A        0      0        2 
  13  chr13_7100128     AAsi    T    C        0      0        2 
  13  chr13_7100128     AKia    T    C        1      2        2 
  13  chr13_7100128     AOna    T    C        1      2        2 
  13  chr13_7100128     ASom    T    C        0      0        2 
  13  chr13_7100128     HCab    T    C        0      0        2 
  13  chr13_7100128     HPrz    T    C        0      0        2 
  13  chr13_7100128     ZBoe    T    C        0      0        2 
  13  chr13_7100128     ZGre    T    C        0      0        2 
  13  chr13_7100128     ZHar    T    C        0      0        2 
  13  chr13_7100128   Sample    T    C        0      0        2 
  13  chr13_7101564     AAsi    C    A        0      0        2 
  13  chr13_7101564     AKia    C    A        0      0        2 
  13  chr13_7101564     AOna    C    A        0      0        2 
  13  chr13_7101564     ASom    C    A        0      0        2 
  13  chr13_7101564     HCab    C    A        0      0        2 
  13  chr13_7101564     HPrz    C    A        0      0        2 
  13  chr13_7101564     ZBoe    C    A        0      0        2 
  13  chr13_7101564     ZGre    C    A        1      2        2 
  13  chr13_7101564     ZHar    C    A        0      0        2 
  13  chr13_7101564   Sample    C    A        0      0        2 
  13  chr13_7112016     AAsi    T    G        0      0        2 
  13  chr13_7112016     AKia    T    G        0      0        2 
  13  chr13_7112016     AOna    T    G        0      0        2 
  13  chr13_7112016     ASom    T    G        0      0        2 
  13  chr13_7112016     HCab    T    G        1      2        2 
  13  chr13_7112016     HPrz    T    G        1      2        2 
  13  chr13_7112016     ZBoe    T    G        0      0        2 
  13  chr13_7112016     ZGre    T    G        0      0        2 
  13  chr13_7112016     ZHar    T    G        0      0        2 
  13  chr13_7112016   Sample    T    G        0      0        2 
  13  chr13_7117801     AAsi    T    C        0      0        2 
  13  chr13_7117801     AKia    T    C        1      2        2 
  13  chr13_7117801     AOna    T    C        1      2        2 
  13  chr13_7117801     ASom    T    C        0      0        2 
  13  chr13_7117801     HCab    T    C        0      0        2 
  13  chr13_7117801     HPrz    T    C        0      0        2 
  13  chr13_7117801     ZBoe    T    C        0      0        2 
  13  chr13_7117801     ZGre    T    C        0      0        2 
  13  chr13_7117801     ZHar    T    C        0      0        2 
  13  chr13_7117801   Sample    T    C        0      0        2 
  13  chr13_7159592     AAsi    C    G        0      0        2 
  13  chr13_7159592     AKia    C    G      0.5      1        2 
  13  chr13_7159592     AOna    C    G        1      2        2 
  13  chr13_7159592     ASom    C    G        0      0        2 
  13  chr13_7159592     HCab    C    G        0      0        2 
  13  chr13_7159592     HPrz    C    G        0      0        2 
  13  chr13_7159592     ZBoe    C    G        0      0        2 
  13  chr13_7159592     ZGre    C    G        0      0        2 
  13  chr13_7159592     ZHar    C    G        0      0        2 
  13  chr13_7159592   Sample    C    G        0      0        2 
  13  chr13_7165867     AAsi    G    C        0      0        2 
  13  chr13_7165867     AKia    G    C        0      0        2 
  13  chr13_7165867     AOna    G    C        0      0        2 
  13  chr13_7165867     ASom    G    C        0      0        2 
  13  chr13_7165867     HCab    G    C        1      2        2 
  13  chr13_7165867     HPrz    G    C        1      2        2 
  13  chr13_7165867     ZBoe    G    C        0      0        2 
  13  chr13_7165867     ZGre    G    C        0      0        2 
  13  chr13_7165867     ZHar    G    C        0      0        2 
  13  chr13_7165867   Sample    G    C        0      0        2 
  13  chr13_7166611     AAsi    A    G        0      0        2 
  13  chr13_7166611     AKia    A    G        0      0        2 
  13  chr13_7166611     AOna    A    G        0      0        2 
  13  chr13_7166611     ASom    A    G        0      0        2 
  13  chr13_7166611     HCab    A    G        0      0        2 
  13  chr13_7166611     HPrz    A    G        0      0        2 
  13  chr13_7166611     ZBoe    A    G      0.5      1        2 
  13  chr13_7166611     ZGre    A    G        0      0        2 
  13  chr13_7166611     ZHar    A    G        0      0        2 
  13  chr13_7166611   Sample    A    G        0      0        2 
  13  chr13_7201465     AAsi    G    T        0      0        2 
  13  chr13_7201465     AKia    G    T        0      0        2 
  13  chr13_7201465     AOna    G    T        0      0        2 
  13  chr13_7201465     ASom    G    T        0      0        2 
  13  chr13_7201465     HCab    G    T        0      0        2 
  13  chr13_7201465     HPrz    G    T        0      0        2 
  13  chr13_7201465     ZBoe    G    T        0      0        2 
  13  chr13_7201465     ZGre    G    T        1      2        2 
  13  chr13_7201465     ZHar    G    T        0      0        2 
  13  chr13_7201465   Sample    G    T        0      0        2 
  13  chr13_7222147     AAsi    C    G        0      0        2 
  13  chr13_7222147     AKia    C    G      0.5      1        2 
  13  chr13_7222147     AOna    C    G        1      2        2 
  13  chr13_7222147     ASom    C    G        0      0        2 
  13  chr13_7222147     HCab    C    G        0      0        2 
  13  chr13_7222147     HPrz    C    G        0      0        2 
  13  chr13_7222147     ZBoe    C    G        0      0        2 
  13  chr13_7222147     ZGre    C    G        1      2        2 
  13  chr13_7222147     ZHar    C    G        1      2        2 
  13  chr13_7222147   Sample    C    G        0      0        2 
  13  chr13_7228786     AAsi    A    C        0      0        2 
  13  chr13_7228786     AKia    A    C        0      0        2 
  13  chr13_7228786     AOna    A    C        0      0        2 
  13  chr13_7228786     ASom    A    C        0      0        2 
  13  chr13_7228786     HCab    A    C        0      0        2 
  13  chr13_7228786     HPrz    A    C        0      0        2 
  13  chr13_7228786     ZBoe    A    C        0      0        2 
  13  chr13_7228786     ZGre    A    C        1      2        2 
  13  chr13_7228786     ZHar    A    C        0      0        2 
  13  chr13_7228786   Sample    A    C        0      0        2 
  13  chr13_7233705     AAsi    G    T        0      0        2 
  13  chr13_7233705     AKia    G    T      0.5      1        2 
  13  chr13_7233705     AOna    G    T        0      0        2 
  13  chr13_7233705     ASom    G    T        0      0        2 
  13  chr13_7233705     HCab    G    T        0      0        2 
  13  chr13_7233705     HPrz    G    T        0      0        2 
  13  chr13_7233705     ZBoe    G    T        0      0        2 
  13  chr13_7233705     ZGre    G    T        0      0        2 
  13  chr13_7233705     ZHar    G    T        0      0        2 
  13  chr13_7233705   Sample    G    T        0      0        2 
  13  chr13_7235132     AAsi    G    T        0      0        2 
  13  chr13_7235132     AKia    G    T        0      0        2 
  13  chr13_7235132     AOna    G    T      0.5      1        2 
  13  chr13_7235132     ASom    G    T        0      0        2 
  13  chr13_7235132     HCab    G    T        0      0        2 
  13  chr13_7235132     HPrz    G    T        0      0        2 
  13  chr13_7235132     ZBoe    G    T        0      0        2 
  13  chr13_7235132     ZGre    G    T        0      0        2 
  13  chr13_7235132     ZHar    G    T        0      0        2 
  13  chr13_7235132   Sample    G    T        0      0        2 
  13  chr13_7243981     AAsi    T    A        1      2        2 
  13  chr13_7243981     AKia    T    A        1      2        2 
  13  chr13_7243981     AOna    T    A        1      2        2 
  13  chr13_7243981     ASom    T    A        1      2        2 
  13  chr13_7243981     HCab    T    A        0      0        2 
  13  chr13_7243981     HPrz    T    A        0      0        2 
  13  chr13_7243981     ZBoe    T    A        0      0        2 
  13  chr13_7243981     ZGre    T    A        0      0        2 
  13  chr13_7243981     ZHar    T    A        0      0        2 
  13  chr13_7243981   Sample    T    A        1      2        2 
  13  chr13_7259650     AAsi    C    A        0      0        2 
  13  chr13_7259650     AKia    C    A        0      0        2 
  13  chr13_7259650     AOna    C    A        0      0        2 
  13  chr13_7259650     ASom    C    A        0      0        2 
  13  chr13_7259650     HCab    C    A      0.5      1        2 
  13  chr13_7259650     HPrz    C    A        0      0        2 
  13  chr13_7259650     ZBoe    C    A        0      0        2 
  13  chr13_7259650     ZGre    C    A        0      0        2 
  13  chr13_7259650     ZHar    C    A        0      0        2 
  13  chr13_7259650   Sample    C    A        0      0        2 
  13  chr13_7297088     AAsi    T    C        0      0        2 
  13  chr13_7297088     AKia    T    C      0.5      1        2 
  13  chr13_7297088     AOna    T    C      0.5      1        2 
  13  chr13_7297088     ASom    T    C        0      0        2 
  13  chr13_7297088     HCab    T    C        0      0        2 
  13  chr13_7297088     HPrz    T    C        0      0        2 
  13  chr13_7297088     ZBoe    T    C        0      0        2 
  13  chr13_7297088     ZGre    T    C        0      0        2 
  13  chr13_7297088     ZHar    T    C        0      0        2 
  13  chr13_7297088   Sample    T    C        0      0        2 
  13  chr13_7339725     AAsi    A    G        0      0        2 
  13  chr13_7339725     AKia    A    G        0      0        2 
  13  chr13_7339725     AOna    A    G        0      0        2 
  13  chr13_7339725     ASom    A    G        0      0        2 
  13  chr13_7339725     HCab    A    G        0      0        2 
  13  chr13_7339725     HPrz    A    G        0      0        2 
  13  chr13_7339725     ZBoe    A    G        1      2        2 
  13  chr13_7339725     ZGre    A    G        0      0        2 
  13  chr13_7339725     ZHar    A    G        0      0        2 
  13  chr13_7339725   Sample    A    G        0      0        2 
  13  chr13_7339747     AAsi    A    C        0      0        2 
  13  chr13_7339747     AKia    A    C        0      0        2 
  13  chr13_7339747     AOna    A    C        0      0        2 
  13  chr13_7339747     ASom    A    C        0      0        2 
  13  chr13_7339747     HCab    A    C        0      0        2 
  13  chr13_7339747     HPrz    A    C      0.5      1        2 
  13  chr13_7339747     ZBoe    A    C        0      0        2 
  13  chr13_7339747     ZGre    A    C        0      0        2 
  13  chr13_7339747     ZHar    A    C        0      0        2 
  13  chr13_7339747   Sample    A    C        0      0        2 
  13  chr13_7339780     AAsi    G    A        0      0        2 
  13  chr13_7339780     AKia    G    A      0.5      1        2 
  13  chr13_7339780     AOna    G    A        0      0        2 
  13  chr13_7339780     ASom    G    A        0      0        2 
  13  chr13_7339780     HCab    G    A        0      0        2 
  13  chr13_7339780     HPrz    G    A        0      0        2 
  13  chr13_7339780     ZBoe    G    A        0      0        2 
  13  chr13_7339780     ZGre    G    A        0      0        2 
  13  chr13_7339780     ZHar    G    A        0      0        2 
  13  chr13_7339780   Sample    G    A        0      0        2 
  13  chr13_7340090     AAsi    A    C        0      0        2 
  13  chr13_7340090     AKia    A    C        0      0        2 
  13  chr13_7340090     AOna    A    C        0      0        2 
  13  chr13_7340090     ASom    A    C        0      0        2 
  13  chr13_7340090     HCab    A    C        0      0        2 
  13  chr13_7340090     HPrz    A    C      0.5      1        2 
  13  chr13_7340090     ZBoe    A    C        0      0        2 
  13  chr13_7340090     ZGre    A    C        0      0        2 
  13  chr13_7340090     ZHar    A    C        0      0        2 
  13  chr13_7340090   Sample    A    C        0      0        2 
  13  chr13_7344093     AAsi    A    G        0      0        2 
  13  chr13_7344093     AKia    A    G        0      0        2 
  13  chr13_7344093     AOna    A    G        0      0        2 
  13  chr13_7344093     ASom    A    G        0      0        2 
  13  chr13_7344093     HCab    A    G        0      0        2 
  13  chr13_7344093     HPrz    A    G        0      0        2 
  13  chr13_7344093     ZBoe    A    G      0.5      1        2 
  13  chr13_7344093     ZGre    A    G        0      0        2 
  13  chr13_7344093     ZHar    A    G        0      0        2 
  13  chr13_7344093   Sample    A    G        0      0        2 
  13  chr13_7347462     AAsi    C    G        0      0        2 
  13  chr13_7347462     AKia    C    G      0.5      1        2 
  13  chr13_7347462     AOna    C    G        0      0        2 
  13  chr13_7347462     ASom    C    G        0      0        2 
  13  chr13_7347462     HCab    C    G        0      0        2 
  13  chr13_7347462     HPrz    C    G        0      0        2 
  13  chr13_7347462     ZBoe    C    G        0      0        2 
  13  chr13_7347462     ZGre    C    G        0      0        2 
  13  chr13_7347462     ZHar    C    G        0      0        2 
  13  chr13_7347462   Sample    C    G        0      0        2 
  13  chr13_7381092     AAsi    A    G        0      0        2 
  13  chr13_7381092     AKia    A    G        0      0        2 
  13  chr13_7381092     AOna    A    G      0.5      1        2 
  13  chr13_7381092     ASom    A    G        0      0        2 
  13  chr13_7381092     HCab    A    G        0      0        2 
  13  chr13_7381092     HPrz    A    G        0      0        2 
  13  chr13_7381092     ZBoe    A    G        0      0        2 
  13  chr13_7381092     ZGre    A    G        0      0        2 
  13  chr13_7381092     ZHar    A    G        0      0        2 
  13  chr13_7381092   Sample    A    G        0      0        2 
  13  chr13_7383258     AAsi    T    C        0      0        2 
  13  chr13_7383258     AKia    T    C        1      2        2 
  13  chr13_7383258     AOna    T    C        1      2        2 
  13  chr13_7383258     ASom    T    C        0      0        2 
  13  chr13_7383258     HCab    T    C        1      2        2 
  13  chr13_7383258     HPrz    T    C        1      2        2 
  13  chr13_7383258     ZBoe    T    C        0      0        2 
  13  chr13_7383258     ZGre    T    C        0      0        2 
  13  chr13_7383258     ZHar    T    C        0      0        2 
  13  chr13_7383258   Sample    T    C        0      0        2 
  13  chr13_7393217     AAsi    T    C        0      0        2 
  13  chr13_7393217     AKia    T    C        0      0        2 
  13  chr13_7393217     AOna    T    C        0      0        2 
  13  chr13_7393217     ASom    T    C        0      0        2 
  13  chr13_7393217     HCab    T    C        1      2        2 
  13  chr13_7393217     HPrz    T    C      0.5      1        2 
  13  chr13_7393217     ZBoe    T    C        0      0        2 
  13  chr13_7393217     ZGre    T    C        0      0        2 
  13  chr13_7393217     ZHar    T    C        0      0        2 
  13  chr13_7393217   Sample    T    C        0      0        2 
  13  chr13_7450976     AAsi    C    T        0      0        2 
  13  chr13_7450976     AKia    C    T        0      0        2 
  13  chr13_7450976     AOna    C    T        0      0        2 
  13  chr13_7450976     ASom    C    T        0      0        2 
  13  chr13_7450976     HCab    C    T        0      0        2 
  13  chr13_7450976     HPrz    C    T        0      0        2 
  13  chr13_7450976     ZBoe    C    T      0.5      1        2 
  13  chr13_7450976     ZGre    C    T        0      0        2 
  13  chr13_7450976     ZHar    C    T        0      0        2 
  13  chr13_7450976   Sample    C    T        0      0        2 
  13  chr13_7459111     AAsi    A    T        0      0        2 
  13  chr13_7459111     AKia    A    T        0      0        2 
  13  chr13_7459111     AOna    A    T        0      0        2 
  13  chr13_7459111     ASom    A    T        0      0        2 
  13  chr13_7459111     HCab    A    T      0.5      1        2 
  13  chr13_7459111     HPrz    A    T        0      0        2 
  13  chr13_7459111     ZBoe    A    T        0      0        2 
  13  chr13_7459111     ZGre    A    T        0      0        2 
  13  chr13_7459111     ZHar    A    T        0      0        2 
  13  chr13_7459111   Sample    A    T        0      0        2 
  13  chr13_7496820     AAsi    A    T        0      0        2 
  13  chr13_7496820     AKia    A    T        0      0        2 
  13  chr13_7496820     AOna    A    T        0      0        2 
  13  chr13_7496820     ASom    A    T        0      0        2 
  13  chr13_7496820     HCab    A    T        0      0        2 
  13  chr13_7496820     HPrz    A    T      0.5      1        2 
  13  chr13_7496820     ZBoe    A    T        0      0        2 
  13  chr13_7496820     ZGre    A    T        0      0        2 
  13  chr13_7496820     ZHar    A    T        0      0        2 
  13  chr13_7496820   Sample    A    T        0      0        2 
  13  chr13_7503523     AAsi    G    A        0      0        2 
  13  chr13_7503523     AKia    G    A        0      0        2 
  13  chr13_7503523     AOna    G    A        0      0        2 
  13  chr13_7503523     ASom    G    A        0      0        2 
  13  chr13_7503523     HCab    G    A        0      0        2 
  13  chr13_7503523     HPrz    G    A        0      0        2 
  13  chr13_7503523     ZBoe    G    A        1      2        2 
  13  chr13_7503523     ZGre    G    A        0      0        2 
  13  chr13_7503523     ZHar    G    A        0      0        2 
  13  chr13_7503523   Sample    G    A        0      0        2 
  13  chr13_7506533     AAsi    A    C        0      0        2 
  13  chr13_7506533     AKia    A    C        0      0        2 
  13  chr13_7506533     AOna    A    C        0      0        2 
  13  chr13_7506533     ASom    A    C        0      0        2 
  13  chr13_7506533     HCab    A    C        0      0        2 
  13  chr13_7506533     HPrz    A    C        0      0        2 
  13  chr13_7506533     ZBoe    A    C      0.5      1        2 
  13  chr13_7506533     ZGre    A    C        0      0        2 
  13  chr13_7506533     ZHar    A    C        0      0        2 
  13  chr13_7506533   Sample    A    C        0      0        2 
  13  chr13_7519391     AAsi    G    C        0      0        2 
  13  chr13_7519391     AKia    G    C        0      0        2 
  13  chr13_7519391     AOna    G    C      0.5      1        2 
  13  chr13_7519391     ASom    G    C        0      0        2 
  13  chr13_7519391     HCab    G    C        0      0        2 
  13  chr13_7519391     HPrz    G    C        0      0        2 
  13  chr13_7519391     ZBoe    G    C        0      0        2 
  13  chr13_7519391     ZGre    G    C        0      0        2 
  13  chr13_7519391     ZHar    G    C        0      0        2 
  13  chr13_7519391   Sample    G    C        0      0        2 
  13  chr13_7558563     AAsi    T    C        1      2        2 
  13  chr13_7558563     AKia    T    C        0      0        2 
  13  chr13_7558563     AOna    T    C        0      0        2 
  13  chr13_7558563     ASom    T    C        0      0        2 
  13  chr13_7558563     HCab    T    C        0      0        2 
  13  chr13_7558563     HPrz    T    C        0      0        2 
  13  chr13_7558563     ZBoe    T    C        0      0        2 
  13  chr13_7558563     ZGre    T    C        0      0        2 
  13  chr13_7558563     ZHar    T    C        0      0        2 
  13  chr13_7558563   Sample    T    C        1      2        2 
  13  chr13_7629906     AAsi    C    T        0      0        2 
  13  chr13_7629906     AKia    C    T        0      0        2 
  13  chr13_7629906     AOna    C    T        0      0        2 
  13  chr13_7629906     ASom    C    T        0      0        2 
  13  chr13_7629906     HCab    C    T        1      2        2 
  13  chr13_7629906     HPrz    C    T        1      2        2 
  13  chr13_7629906     ZBoe    C    T        0      0        2 
  13  chr13_7629906     ZGre    C    T        0      0        2 
  13  chr13_7629906     ZHar    C    T        0      0        2 
  13  chr13_7629906   Sample    C    T        0      0        2 
  13  chr13_7650243     AAsi    A    G        0      0        2 
  13  chr13_7650243     AKia    A    G        0      0        2 
  13  chr13_7650243     AOna    A    G        0      0        2 
  13  chr13_7650243     ASom    A    G        0      0        2 
  13  chr13_7650243     HCab    A    G        1      2        2 
  13  chr13_7650243     HPrz    A    G        1      2        2 
  13  chr13_7650243     ZBoe    A    G        0      0        2 
  13  chr13_7650243     ZGre    A    G        0      0        2 
  13  chr13_7650243     ZHar    A    G        0      0        2 
  13  chr13_7650243   Sample    A    G        0      0        2 
  13  chr13_7668263     AAsi    C    T        0      0        2 
  13  chr13_7668263     AKia    C    T        0      0        2 
  13  chr13_7668263     AOna    C    T        0      0        2 
  13  chr13_7668263     ASom    C    T        0      0        2 
  13  chr13_7668263     HCab    C    T        0      0        2 
  13  chr13_7668263     HPrz    C    T        0      0        2 
  13  chr13_7668263     ZBoe    C    T        0      0        2 
  13  chr13_7668263     ZGre    C    T        1      2        2 
  13  chr13_7668263     ZHar    C    T        0      0        2 
  13  chr13_7668263   Sample    C    T        0      0        2 
  13  chr13_7686858     AAsi    A    T        0      0        2 
  13  chr13_7686858     AKia    A    T        0      0        2 
  13  chr13_7686858     AOna    A    T        0      0        2 
  13  chr13_7686858     ASom    A    T        0      0        2 
  13  chr13_7686858     HCab    A    T        1      2        2 
  13  chr13_7686858     HPrz    A    T        1      2        2 
  13  chr13_7686858     ZBoe    A    T        0      0        2 
  13  chr13_7686858     ZGre    A    T        0      0        2 
  13  chr13_7686858     ZHar    A    T        0      0        2 
  13  chr13_7686858   Sample    A    T        0      0        2 
  13  chr13_7694950     AAsi    G    T        0      0        2 
  13  chr13_7694950     AKia    G    T      0.5      1        2 
  13  chr13_7694950     AOna    G    T        0      0        2 
  13  chr13_7694950     ASom    G    T        0      0        2 
  13  chr13_7694950     HCab    G    T        0      0        2 
  13  chr13_7694950     HPrz    G    T        0      0        2 
  13  chr13_7694950     ZBoe    G    T        0      0        2 
  13  chr13_7694950     ZGre    G    T        0      0        2 
  13  chr13_7694950     ZHar    G    T        0      0        2 
  13  chr13_7694950   Sample    G    T        0      0        2 
  13  chr13_7697498     AAsi    A    G        0      0        2 
  13  chr13_7697498     AKia    A    G        0      0        2 
  13  chr13_7697498     AOna    A    G        0      0        2 
  13  chr13_7697498     ASom    A    G        0      0        2 
  13  chr13_7697498     HCab    A    G        1      2        2 
  13  chr13_7697498     HPrz    A    G        1      2        2 
  13  chr13_7697498     ZBoe    A    G        0      0        2 
  13  chr13_7697498     ZGre    A    G        0      0        2 
  13  chr13_7697498     ZHar    A    G        0      0        2 
  13  chr13_7697498   Sample    A    G        0      0        2 
  13  chr13_7699702     AAsi    T    C        0      0        2 
  13  chr13_7699702     AKia    T    C        0      0        2 
  13  chr13_7699702     AOna    T    C        0      0        2 
  13  chr13_7699702     ASom    T    C        0      0        2 
  13  chr13_7699702     HCab    T    C        1      2        2 
  13  chr13_7699702     HPrz    T    C        1      2        2 
  13  chr13_7699702     ZBoe    T    C        0      0        2 
  13  chr13_7699702     ZGre    T    C        0      0        2 
  13  chr13_7699702     ZHar    T    C        0      0        2 
  13  chr13_7699702   Sample    T    C        0      0        2 
  13  chr13_7711722     AAsi    T    C        0      0        2 
  13  chr13_7711722     AKia    T    C        0      0        2 
  13  chr13_7711722     AOna    T    C      0.5      1        2 
  13  chr13_7711722     ASom    T    C        0      0        2 
  13  chr13_7711722     HCab    T    C        0      0        2 
  13  chr13_7711722     HPrz    T    C        0      0        2 
  13  chr13_7711722     ZBoe    T    C        0      0        2 
  13  chr13_7711722     ZGre    T    C        0      0        2 
  13  chr13_7711722     ZHar    T    C        0      0        2 
  13  chr13_7711722   Sample    T    C        0      0        2 
  13  chr13_7721016     AAsi    T    G        0      0        2 
  13  chr13_7721016     AKia    T    G        0      0        2 
  13  chr13_7721016     AOna    T    G        0      0        2 
  13  chr13_7721016     ASom    T    G        0      0        2 
  13  chr13_7721016     HCab    T    G        0      0        2 
  13  chr13_7721016     HPrz    T    G        0      0        2 
  13  chr13_7721016     ZBoe    T    G        0      0        2 
  13  chr13_7721016     ZGre    T    G        0      0        2 
  13  chr13_7721016     ZHar    T    G        1      2        2 
  13  chr13_7721016   Sample    T    G        0      0        2 
  13  chr13_7777895     AAsi    C    T        0      0        2 
  13  chr13_7777895     AKia    C    T        0      0        2 
  13  chr13_7777895     AOna    C    T      0.5      1        2 
  13  chr13_7777895     ASom    C    T        0      0        2 
  13  chr13_7777895     HCab    C    T        0      0        2 
  13  chr13_7777895     HPrz    C    T        0      0        2 
  13  chr13_7777895     ZBoe    C    T        0      0        2 
  13  chr13_7777895     ZGre    C    T        0      0        2 
  13  chr13_7777895     ZHar    C    T        0      0        2 
  13  chr13_7777895   Sample    C    T        0      0        2 
  13  chr13_7778847     AAsi    A    G      0.5      1        2 
  13  chr13_7778847     AKia    A    G      0.5      1        2 
  13  chr13_7778847     AOna    A    G        1      2        2 
  13  chr13_7778847     ASom    A    G      0.5      1        2 
  13  chr13_7778847     HCab    A    G        0      0        2 
  13  chr13_7778847     HPrz    A    G        0      0        2 
  13  chr13_7778847     ZBoe    A    G      0.5      1        2 
  13  chr13_7778847     ZGre    A    G      0.5      1        2 
  13  chr13_7778847     ZHar    A    G        1      2        2 
  13  chr13_7778847   Sample    A    G        0      0        2 
  13  chr13_7782269     AAsi    A    G        0      0        2 
  13  chr13_7782269     AKia    A    G        0      0        2 
  13  chr13_7782269     AOna    A    G        0      0        2 
  13  chr13_7782269     ASom    A    G        0      0        2 
  13  chr13_7782269     HCab    A    G      0.5      1        2 
  13  chr13_7782269     HPrz    A    G        0      0        2 
  13  chr13_7782269     ZBoe    A    G        0      0        2 
  13  chr13_7782269     ZGre    A    G        0      0        2 
  13  chr13_7782269     ZHar    A    G        0      0        2 
  13  chr13_7782269   Sample    A    G        0      0        2 
  13  chr13_7782537     AAsi    A    G        0      0        2 
  13  chr13_7782537     AKia    A    G        0      0        2 
  13  chr13_7782537     AOna    A    G        0      0        2 
  13  chr13_7782537     ASom    A    G        0      0        2 
  13  chr13_7782537     HCab    A    G        0      0        2 
  13  chr13_7782537     HPrz    A    G        0      0        2 
  13  chr13_7782537     ZBoe    A    G      0.5      1        2 
  13  chr13_7782537     ZGre    A    G        0      0        2 
  13  chr13_7782537     ZHar    A    G        0      0        2 
  13  chr13_7782537   Sample    A    G        0      0        2 
  13  chr13_7787668     AAsi    G    A        0      0        2 
  13  chr13_7787668     AKia    G    A        0      0        2 
  13  chr13_7787668     AOna    G    A        0      0        2 
  13  chr13_7787668     ASom    G    A        0      0        2 
  13  chr13_7787668     HCab    G    A        1      2        2 
  13  chr13_7787668     HPrz    G    A        1      2        2 
  13  chr13_7787668     ZBoe    G    A        0      0        2 
  13  chr13_7787668     ZGre    G    A        0      0        2 
  13  chr13_7787668     ZHar    G    A        0      0        2 
  13  chr13_7787668   Sample    G    A        0      0        2 
  13  chr13_7803611     AAsi    A    G        1      2        2 
  13  chr13_7803611     AKia    A    G        0      0        2 
  13  chr13_7803611     AOna    A    G        0      0        2 
  13  chr13_7803611     ASom    A    G        1      2        2 
  13  chr13_7803611     HCab    A    G        1      2        2 
  13  chr13_7803611     HPrz    A    G        1      2        2 
  13  chr13_7803611     ZBoe    A    G        0      0        2 
  13  chr13_7803611     ZGre    A    G        0      0        2 
  13  chr13_7803611     ZHar    A    G        0      0        2 
  13  chr13_7803611   Sample    A    G        1      2        2 
  13  chr13_7803908     AAsi    C    T        0      0        2 
  13  chr13_7803908     AKia    C    T        0      0        2 
  13  chr13_7803908     AOna    C    T        0      0        2 
  13  chr13_7803908     ASom    C    T        0      0        2 
  13  chr13_7803908     HCab    C    T      0.5      1        2 
  13  chr13_7803908     HPrz    C    T        0      0        2 
  13  chr13_7803908     ZBoe    C    T        0      0        2 
  13  chr13_7803908     ZGre    C    T        0      0        2 
  13  chr13_7803908     ZHar    C    T        0      0        2 
  13  chr13_7803908   Sample    C    T        0      0        2 
  13  chr13_7810946     AAsi    C    T        0      0        2 
  13  chr13_7810946     AKia    C    T        0      0        2 
  13  chr13_7810946     AOna    C    T        0      0        2 
  13  chr13_7810946     ASom    C    T        0      0        2 
  13  chr13_7810946     HCab    C    T      0.5      1        2 
  13  chr13_7810946     HPrz    C    T        0      0        2 
  13  chr13_7810946     ZBoe    C    T        0      0        2 
  13  chr13_7810946     ZGre    C    T        0      0        2 
  13  chr13_7810946     ZHar    C    T        0      0        2 
  13  chr13_7810946   Sample    C    T        0      0        2 
  13  chr13_7814603     AAsi    C    T        0      0        2 
  13  chr13_7814603     AKia    C    T        0      0        2 
  13  chr13_7814603     AOna    C    T        0      0        2 
  13  chr13_7814603     ASom    C    T        0      0        2 
  13  chr13_7814603     HCab    C    T        1      2        2 
  13  chr13_7814603     HPrz    C    T        1      2        2 
  13  chr13_7814603     ZBoe    C    T        0      0        2 
  13  chr13_7814603     ZGre    C    T        0      0        2 
  13  chr13_7814603     ZHar    C    T        0      0        2 
  13  chr13_7814603   Sample    C    T        0      0        2 
  13  chr13_7820307     AAsi    A    T        1      2        2 
  13  chr13_7820307     AKia    A    T        0      0        2 
  13  chr13_7820307     AOna    A    T        0      0        2 
  13  chr13_7820307     ASom    A    T        1      2        2 
  13  chr13_7820307     HCab    A    T        1      2        2 
  13  chr13_7820307     HPrz    A    T        1      2        2 
  13  chr13_7820307     ZBoe    A    T        0      0        2 
  13  chr13_7820307     ZGre    A    T        0      0        2 
  13  chr13_7820307     ZHar    A    T        0      0        2 
  13  chr13_7820307   Sample    A    T        1      2        2 
  13  chr13_7841832     AAsi    A    G        0      0        2 
  13  chr13_7841832     AKia    A    G        0      0        2 
  13  chr13_7841832     AOna    A    G        0      0        2 
  13  chr13_7841832     ASom    A    G        0      0        2 
  13  chr13_7841832     HCab    A    G        0      0        2 
  13  chr13_7841832     HPrz    A    G        0      0        2 
  13  chr13_7841832     ZBoe    A    G      0.5      1        2 
  13  chr13_7841832     ZGre    A    G        0      0        2 
  13  chr13_7841832     ZHar    A    G        0      0        2 
  13  chr13_7841832   Sample    A    G        0      0        2 
  13  chr13_7842334     AAsi    G    A        0      0        2 
  13  chr13_7842334     AKia    G    A        0      0        2 
  13  chr13_7842334     AOna    G    A        0      0        2 
  13  chr13_7842334     ASom    G    A        0      0        2 
  13  chr13_7842334     HCab    G    A        0      0        2 
  13  chr13_7842334     HPrz    G    A        0      0        2 
  13  chr13_7842334     ZBoe    G    A        1      2        2 
  13  chr13_7842334     ZGre    G    A        0      0        2 
  13  chr13_7842334     ZHar    G    A        0      0        2 
  13  chr13_7842334   Sample    G    A        0      0        2 
  13  chr13_7842991     AAsi    A    G        0      0        2 
  13  chr13_7842991     AKia    A    G        0      0        2 
  13  chr13_7842991     AOna    A    G        0      0        2 
  13  chr13_7842991     ASom    A    G        0      0        2 
  13  chr13_7842991     HCab    A    G        1      2        2 
  13  chr13_7842991     HPrz    A    G        1      2        2 
  13  chr13_7842991     ZBoe    A    G        0      0        2 
  13  chr13_7842991     ZGre    A    G        0      0        2 
  13  chr13_7842991     ZHar    A    G        0      0        2 
  13  chr13_7842991   Sample    A    G        0      0        2 
  13  chr13_7843577     AAsi    A    G        0      0        2 
  13  chr13_7843577     AKia    A    G        0      0        2 
  13  chr13_7843577     AOna    A    G        0      0        2 
  13  chr13_7843577     ASom    A    G        1      2        2 
  13  chr13_7843577     HCab    A    G        0      0        2 
  13  chr13_7843577     HPrz    A    G        0      0        2 
  13  chr13_7843577     ZBoe    A    G        0      0        2 
  13  chr13_7843577     ZGre    A    G        0      0        2 
  13  chr13_7843577     ZHar    A    G        0      0        2 
  13  chr13_7843577   Sample    A    G        0      0        2 
  13  chr13_7844679     AAsi    G    T        0      0        2 
  13  chr13_7844679     AKia    G    T        0      0        2 
  13  chr13_7844679     AOna    G    T      0.5      1        2 
  13  chr13_7844679     ASom    G    T        0      0        2 
  13  chr13_7844679     HCab    G    T        0      0        2 
  13  chr13_7844679     HPrz    G    T        0      0        2 
  13  chr13_7844679     ZBoe    G    T        0      0        2 
  13  chr13_7844679     ZGre    G    T        0      0        2 
  13  chr13_7844679     ZHar    G    T        0      0        2 
  13  chr13_7844679   Sample    G    T        0      0        2 
  13  chr13_7853868     AAsi    A    G        1      2        2 
  13  chr13_7853868     AKia    A    G        0      0        2 
  13  chr13_7853868     AOna    A    G        0      0        2 
  13  chr13_7853868     ASom    A    G        1      2        2 
  13  chr13_7853868     HCab    A    G        0      0        2 
  13  chr13_7853868     HPrz    A    G        0      0        2 
  13  chr13_7853868     ZBoe    A    G        0      0        2 
  13  chr13_7853868     ZGre    A    G        0      0        2 
  13  chr13_7853868     ZHar    A    G        0      0        2 
  13  chr13_7853868   Sample    A    G        1      2        2 
  13  chr13_7854075     AAsi    A    G        1      2        2 
  13  chr13_7854075     AKia    A    G        0      0        2 
  13  chr13_7854075     AOna    A    G        0      0        2 
  13  chr13_7854075     ASom    A    G        1      2        2 
  13  chr13_7854075     HCab    A    G        0      0        2 
  13  chr13_7854075     HPrz    A    G        0      0        2 
  13  chr13_7854075     ZBoe    A    G        0      0        2 
  13  chr13_7854075     ZGre    A    G        0      0        2 
  13  chr13_7854075     ZHar    A    G        0      0        2 
  13  chr13_7854075   Sample    A    G        1      2        2 
  13  chr13_7858781     AAsi    A    C        1      2        2 
  13  chr13_7858781     AKia    A    C        0      0        2 
  13  chr13_7858781     AOna    A    C        0      0        2 
  13  chr13_7858781     ASom    A    C        1      2        2 
  13  chr13_7858781     HCab    A    C        0      0        2 
  13  chr13_7858781     HPrz    A    C        0      0        2 
  13  chr13_7858781     ZBoe    A    C        0      0        2 
  13  chr13_7858781     ZGre    A    C        0      0        2 
  13  chr13_7858781     ZHar    A    C        0      0        2 
  13  chr13_7858781   Sample    A    C        1      2        2 
  13  chr13_7858806     AAsi    T    C        0      0        2 
  13  chr13_7858806     AKia    T    C        1      2        2 
  13  chr13_7858806     AOna    T    C        1      2        2 
  13  chr13_7858806     ASom    T    C        0      0        2 
  13  chr13_7858806     HCab    T    C        0      0        2 
  13  chr13_7858806     HPrz    T    C        0      0        2 
  13  chr13_7858806     ZBoe    T    C        0      0        2 
  13  chr13_7858806     ZGre    T    C        0      0        2 
  13  chr13_7858806     ZHar    T    C        0      0        2 
  13  chr13_7858806   Sample    T    C        0      0        2 
  13  chr13_7867218     AAsi    T    C        0      0        2 
  13  chr13_7867218     AKia    T    C        0      0        2 
  13  chr13_7867218     AOna    T    C        0      0        2 
  13  chr13_7867218     ASom    T    C        0      0        2 
  13  chr13_7867218     HCab    T    C        0      0        2 
  13  chr13_7867218     HPrz    T    C        0      0        2 
  13  chr13_7867218     ZBoe    T    C        0      0        2 
  13  chr13_7867218     ZGre    T    C        0      0        2 
  13  chr13_7867218     ZHar    T    C        1      2        2 
  13  chr13_7867218   Sample    T    C        0      0        2 
  13  chr13_7868321     AAsi    A    T        0      0        2 
  13  chr13_7868321     AKia    A    T        1      2        2 
  13  chr13_7868321     AOna    A    T        1      2        2 
  13  chr13_7868321     ASom    A    T        0      0        2 
  13  chr13_7868321     HCab    A    T        0      0        2 
  13  chr13_7868321     HPrz    A    T        0      0        2 
  13  chr13_7868321     ZBoe    A    T        0      0        2 
  13  chr13_7868321     ZGre    A    T        0      0        2 
  13  chr13_7868321     ZHar    A    T        0      0        2 
  13  chr13_7868321   Sample    A    T        0      0        2 
  13  chr13_7869049     AAsi    A    C        1      2        2 
  13  chr13_7869049     AKia    A    C        0      0        2 
  13  chr13_7869049     AOna    A    C        0      0        2 
  13  chr13_7869049     ASom    A    C        1      2        2 
  13  chr13_7869049     HCab    A    C        0      0        2 
  13  chr13_7869049     HPrz    A    C        0      0        2 
  13  chr13_7869049     ZBoe    A    C        0      0        2 
  13  chr13_7869049     ZGre    A    C        0      0        2 
  13  chr13_7869049     ZHar    A    C        0      0        2 
  13  chr13_7869049   Sample    A    C        0      0        2 
  13  chr13_7875694     AAsi    G    A        0      0        2 
  13  chr13_7875694     AKia    G    A        0      0        2 
  13  chr13_7875694     AOna    G    A        0      0        2 
  13  chr13_7875694     ASom    G    A        0      0        2 
  13  chr13_7875694     HCab    G    A        0      0        2 
  13  chr13_7875694     HPrz    G    A        0      0        2 
  13  chr13_7875694     ZBoe    G    A        0      0        2 
  13  chr13_7875694     ZGre    G    A        1      2        2 
  13  chr13_7875694     ZHar    G    A        0      0        2 
  13  chr13_7875694   Sample    G    A        0      0        2 
  13  chr13_7875933     AAsi    C    T        0      0        2 
  13  chr13_7875933     AKia    C    T        0      0        2 
  13  chr13_7875933     AOna    C    T        0      0        2 
  13  chr13_7875933     ASom    C    T        0      0        2 
  13  chr13_7875933     HCab    C    T      0.5      1        2 
  13  chr13_7875933     HPrz    C    T        0      0        2 
  13  chr13_7875933     ZBoe    C    T        0      0        2 
  13  chr13_7875933     ZGre    C    T        0      0        2 
  13  chr13_7875933     ZHar    C    T        0      0        2 
  13  chr13_7875933   Sample    C    T        0      0        2 
  13  chr13_7877833     AAsi    G    A        0      0        2 
  13  chr13_7877833     AKia    G    A        1      2        2 
  13  chr13_7877833     AOna    G    A        1      2        2 
  13  chr13_7877833     ASom    G    A        0      0        2 
  13  chr13_7877833     HCab    G    A        1      2        2 
  13  chr13_7877833     HPrz    G    A        1      2        2 
  13  chr13_7877833     ZBoe    G    A        0      0        2 
  13  chr13_7877833     ZGre    G    A        0      0        2 
  13  chr13_7877833     ZHar    G    A        0      0        2 
  13  chr13_7877833   Sample    G    A        0      0        2 
  13  chr13_7885855     AAsi    C    T        0      0        2 
  13  chr13_7885855     AKia    C    T      0.5      1        2 
  13  chr13_7885855     AOna    C    T        0      0        2 
  13  chr13_7885855     ASom    C    T        0      0        2 
  13  chr13_7885855     HCab    C    T        0      0        2 
  13  chr13_7885855     HPrz    C    T        0      0        2 
  13  chr13_7885855     ZBoe    C    T        0      0        2 
  13  chr13_7885855     ZGre    C    T        0      0        2 
  13  chr13_7885855     ZHar    C    T        0      0        2 
  13  chr13_7885855   Sample    C    T        0      0        2 
  13  chr13_7900756     AAsi    A    C        0      0        2 
  13  chr13_7900756     AKia    A    C        0      0        2 
  13  chr13_7900756     AOna    A    C        0      0        2 
  13  chr13_7900756     ASom    A    C        0      0        2 
  13  chr13_7900756     HCab    A    C        0      0        2 
  13  chr13_7900756     HPrz    A    C        0      0        2 
  13  chr13_7900756     ZBoe    A    C        0      0        2 
  13  chr13_7900756     ZGre    A    C        1      2        2 
  13  chr13_7900756     ZHar    A    C        0      0        2 
  13  chr13_7900756   Sample    A    C        0      0        2 
  13  chr13_7902244     AAsi    C    A        0      0        2 
  13  chr13_7902244     AKia    C    A        0      0        2 
  13  chr13_7902244     AOna    C    A        0      0        2 
  13  chr13_7902244     ASom    C    A        0      0        2 
  13  chr13_7902244     HCab    C    A        0      0        2 
  13  chr13_7902244     HPrz    C    A        1      2        2 
  13  chr13_7902244     ZBoe    C    A        0      0        2 
  13  chr13_7902244     ZGre    C    A        0      0        2 
  13  chr13_7902244     ZHar    C    A        0      0        2 
  13  chr13_7902244   Sample    C    A        0      0        2 
  13  chr13_7906845     AAsi    C    A        0      0        2 
  13  chr13_7906845     AKia    C    A        0      0        2 
  13  chr13_7906845     AOna    C    A        0      0        2 
  13  chr13_7906845     ASom    C    A        0      0        2 
  13  chr13_7906845     HCab    C    A        0      0        2 
  13  chr13_7906845     HPrz    C    A        0      0        2 
  13  chr13_7906845     ZBoe    C    A      0.5      1        2 
  13  chr13_7906845     ZGre    C    A        0      0        2 
  13  chr13_7906845     ZHar    C    A        0      0        2 
  13  chr13_7906845   Sample    C    A        0      0        2 
  13  chr13_7912685     AAsi    C    T        0      0        2 
  13  chr13_7912685     AKia    C    T        0      0        2 
  13  chr13_7912685     AOna    C    T        0      0        2 
  13  chr13_7912685     ASom    C    T        0      0        2 
  13  chr13_7912685     HCab    C    T        0      0        2 
  13  chr13_7912685     HPrz    C    T        0      0        2 
  13  chr13_7912685     ZBoe    C    T        0      0        2 
  13  chr13_7912685     ZGre    C    T        1      2        2 
  13  chr13_7912685     ZHar    C    T        0      0        2 
  13  chr13_7912685   Sample    C    T        0      0        2 
  13  chr13_7913249     AAsi    G    C        0      0        2 
  13  chr13_7913249     AKia    G    C        0      0        2 
  13  chr13_7913249     AOna    G    C        0      0        2 
  13  chr13_7913249     ASom    G    C        0      0        2 
  13  chr13_7913249     HCab    G    C        1      2        2 
  13  chr13_7913249     HPrz    G    C        1      2        2 
  13  chr13_7913249     ZBoe    G    C        0      0        2 
  13  chr13_7913249     ZGre    G    C        0      0        2 
  13  chr13_7913249     ZHar    G    C        0      0        2 
  13  chr13_7913249   Sample    G    C        0      0        2 
  13  chr13_7913372     AAsi    T    C        0      0        2 
  13  chr13_7913372     AKia    T    C        0      0        2 
  13  chr13_7913372     AOna    T    C        0      0        2 
  13  chr13_7913372     ASom    T    C        0      0        2 
  13  chr13_7913372     HCab    T    C        1      2        2 
  13  chr13_7913372     HPrz    T    C        1      2        2 
  13  chr13_7913372     ZBoe    T    C        0      0        2 
  13  chr13_7913372     ZGre    T    C        0      0        2 
  13  chr13_7913372     ZHar    T    C        0      0        2 
  13  chr13_7913372   Sample    T    C        0      0        2 
  13  chr13_7916679     AAsi    G    C        0      0        2 
  13  chr13_7916679     AKia    G    C        0      0        2 
  13  chr13_7916679     AOna    G    C        0      0        2 
  13  chr13_7916679     ASom    G    C        0      0        2 
  13  chr13_7916679     HCab    G    C        1      2        2 
  13  chr13_7916679     HPrz    G    C        1      2        2 
  13  chr13_7916679     ZBoe    G    C        0      0        2 
  13  chr13_7916679     ZGre    G    C        0      0        2 
  13  chr13_7916679     ZHar    G    C        0      0        2 
  13  chr13_7916679   Sample    G    C        0      0        2 
  13  chr13_7918567     AAsi    G    A        0      0        2 
  13  chr13_7918567     AKia    G    A        0      0        2 
  13  chr13_7918567     AOna    G    A        0      0        2 
  13  chr13_7918567     ASom    G    A        0      0        2 
  13  chr13_7918567     HCab    G    A        1      2        2 
  13  chr13_7918567     HPrz    G    A        1      2        2 
  13  chr13_7918567     ZBoe    G    A        0      0        2 
  13  chr13_7918567     ZGre    G    A        0      0        2 
  13  chr13_7918567     ZHar    G    A        0      0        2 
  13  chr13_7918567   Sample    G    A        0      0        2 
  13  chr13_7920410     AAsi    C    T        0      0        2 
  13  chr13_7920410     AKia    C    T        0      0        2 
  13  chr13_7920410     AOna    C    T        0      0        2 
  13  chr13_7920410     ASom    C    T        0      0        2 
  13  chr13_7920410     HCab    C    T        0      0        2 
  13  chr13_7920410     HPrz    C    T        0      0        2 
  13  chr13_7920410     ZBoe    C    T        0      0        2 
  13  chr13_7920410     ZGre    C    T        0      0        2 
  13  chr13_7920410     ZHar    C    T        1      2        2 
  13  chr13_7920410   Sample    C    T        0      0        2 
  13  chr13_7921861     AAsi    G    T        0      0        2 
  13  chr13_7921861     AKia    G    T        0      0        2 
  13  chr13_7921861     AOna    G    T        0      0        2 
  13  chr13_7921861     ASom    G    T        0      0        2 
  13  chr13_7921861     HCab    G    T        0      0        2 
  13  chr13_7921861     HPrz    G    T        0      0        2 
  13  chr13_7921861     ZBoe    G    T        0      0        2 
  13  chr13_7921861     ZGre    G    T        1      2        2 
  13  chr13_7921861     ZHar    G    T        0      0        2 
  13  chr13_7921861   Sample    G    T        0      0        2 
  13  chr13_7923974     AAsi    A    G        0      0        2 
  13  chr13_7923974     AKia    A    G        0      0        2 
  13  chr13_7923974     AOna    A    G        0      0        2 
  13  chr13_7923974     ASom    A    G        0      0        2 
  13  chr13_7923974     HCab    A    G        0      0        2 
  13  chr13_7923974     HPrz    A    G        0      0        2 
  13  chr13_7923974     ZBoe    A    G        0      0        2 
  13  chr13_7923974     ZGre    A    G        0      0        2 
  13  chr13_7923974     ZHar    A    G        1      2        2 
  13  chr13_7923974   Sample    A    G        0      0        2 
  13  chr13_7926422     AAsi    T    C        0      0        2 
  13  chr13_7926422     AKia    T    C        0      0        2 
  13  chr13_7926422     AOna    T    C        0      0        2 
  13  chr13_7926422     ASom    T    C        0      0        2 
  13  chr13_7926422     HCab    T    C        1      2        2 
  13  chr13_7926422     HPrz    T    C        1      2        2 
  13  chr13_7926422     ZBoe    T    C        0      0        2 
  13  chr13_7926422     ZGre    T    C        0      0        2 
  13  chr13_7926422     ZHar    T    C        0      0        2 
  13  chr13_7926422   Sample    T    C        0      0        2 
  13  chr13_7926921     AAsi    T    G        0      0        2 
  13  chr13_7926921     AKia    T    G        0      0        2 
  13  chr13_7926921     AOna    T    G        0      0        2 
  13  chr13_7926921     ASom    T    G        0      0        2 
  13  chr13_7926921     HCab    T    G        0      0        2 
  13  chr13_7926921     HPrz    T    G        0      0        2 
  13  chr13_7926921     ZBoe    T    G        0      0        2 
  13  chr13_7926921     ZGre    T    G        0      0        2 
  13  chr13_7926921     ZHar    T    G        1      2        2 
  13  chr13_7926921   Sample    T    G        0      0        2 
  13  chr13_7928577     AAsi    G    C        0      0        2 
  13  chr13_7928577     AKia    G    C        0      0        2 
  13  chr13_7928577     AOna    G    C        0      0        2 
  13  chr13_7928577     ASom    G    C        0      0        2 
  13  chr13_7928577     HCab    G    C        1      2        2 
  13  chr13_7928577     HPrz    G    C        1      2        2 
  13  chr13_7928577     ZBoe    G    C        0      0        2 
  13  chr13_7928577     ZGre    G    C        0      0        2 
  13  chr13_7928577     ZHar    G    C        0      0        2 
  13  chr13_7928577   Sample    G    C        0      0        2 
  13  chr13_7930355     AAsi    T    C        0      0        2 
  13  chr13_7930355     AKia    T    C        0      0        2 
  13  chr13_7930355     AOna    T    C        0      0        2 
  13  chr13_7930355     ASom    T    C        0      0        2 
  13  chr13_7930355     HCab    T    C        1      2        2 
  13  chr13_7930355     HPrz    T    C        1      2        2 
  13  chr13_7930355     ZBoe    T    C        0      0        2 
  13  chr13_7930355     ZGre    T    C        0      0        2 
  13  chr13_7930355     ZHar    T    C        0      0        2 
  13  chr13_7930355   Sample    T    C        0      0        2 
  13  chr13_7938178     AAsi    A    G        0      0        2 
  13  chr13_7938178     AKia    A    G      0.5      1        2 
  13  chr13_7938178     AOna    A    G        0      0        2 
  13  chr13_7938178     ASom    A    G        0      0        2 
  13  chr13_7938178     HCab    A    G        0      0        2 
  13  chr13_7938178     HPrz    A    G        0      0        2 
  13  chr13_7938178     ZBoe    A    G        0      0        2 
  13  chr13_7938178     ZGre    A    G        0      0        2 
  13  chr13_7938178     ZHar    A    G        0      0        2 
  13  chr13_7938178   Sample    A    G        0      0        2 
  13  chr13_7945761     AAsi    T    G      0.5      1        2 
  13  chr13_7945761     AKia    T    G        0      0        2 
  13  chr13_7945761     AOna    T    G        0      0        2 
  13  chr13_7945761     ASom    T    G        0      0        2 
  13  chr13_7945761     HCab    T    G        0      0        2 
  13  chr13_7945761     HPrz    T    G        0      0        2 
  13  chr13_7945761     ZBoe    T    G        0      0        2 
  13  chr13_7945761     ZGre    T    G        0      0        2 
  13  chr13_7945761     ZHar    T    G        0      0        2 
  13  chr13_7945761   Sample    T    G        1      2        2 
  13  chr13_7954788     AAsi    C    A        0      0        2 
  13  chr13_7954788     AKia    C    A        0      0        2 
  13  chr13_7954788     AOna    C    A        0      0        2 
  13  chr13_7954788     ASom    C    A        0      0        2 
  13  chr13_7954788     HCab    C    A        0      0        2 
  13  chr13_7954788     HPrz    C    A        0      0        2 
  13  chr13_7954788     ZBoe    C    A        1      2        2 
  13  chr13_7954788     ZGre    C    A        0      0        2 
  13  chr13_7954788     ZHar    C    A        1      2        2 
  13  chr13_7954788   Sample    C    A        0      0        2 
  13  chr13_7960438     AAsi    A    G        0      0        2 
  13  chr13_7960438     AKia    A    G        0      0        2 
  13  chr13_7960438     AOna    A    G        0      0        2 
  13  chr13_7960438     ASom    A    G        0      0        2 
  13  chr13_7960438     HCab    A    G        0      0        2 
  13  chr13_7960438     HPrz    A    G      0.5      1        2 
  13  chr13_7960438     ZBoe    A    G        0      0        2 
  13  chr13_7960438     ZGre    A    G        0      0        2 
  13  chr13_7960438     ZHar    A    G        0      0        2 
  13  chr13_7960438   Sample    A    G        0      0        2 
  13  chr13_7961441     AAsi    C    G        0      0        2 
  13  chr13_7961441     AKia    C    G        0      0        2 
  13  chr13_7961441     AOna    C    G        0      0        2 
  13  chr13_7961441     ASom    C    G        0      0        2 
  13  chr13_7961441     HCab    C    G        0      0        2 
  13  chr13_7961441     HPrz    C    G        0      0        2 
  13  chr13_7961441     ZBoe    C    G        0      0        2 
  13  chr13_7961441     ZGre    C    G        1      2        2 
  13  chr13_7961441     ZHar    C    G        0      0        2 
  13  chr13_7961441   Sample    C    G        0      0        2 
  13  chr13_7965938     AAsi    T    A      0.5      1        2 
  13  chr13_7965938     AKia    T    A        0      0        2 
  13  chr13_7965938     AOna    T    A        0      0        2 
  13  chr13_7965938     ASom    T    A        0      0        2 
  13  chr13_7965938     HCab    T    A        0      0        2 
  13  chr13_7965938     HPrz    T    A        0      0        2 
  13  chr13_7965938     ZBoe    T    A        0      0        2 
  13  chr13_7965938     ZGre    T    A        0      0        2 
  13  chr13_7965938     ZHar    T    A        0      0        2 
  13  chr13_7965938   Sample    T    A        0      0        2 
  13  chr13_7966222     AAsi    A    G        0      0        2 
  13  chr13_7966222     AKia    A    G        0      0        2 
  13  chr13_7966222     AOna    A    G        0      0        2 
  13  chr13_7966222     ASom    A    G        0      0        2 
  13  chr13_7966222     HCab    A    G        0      0        2 
  13  chr13_7966222     HPrz    A    G        0      0        2 
  13  chr13_7966222     ZBoe    A    G        0      0        2 
  13  chr13_7966222     ZGre    A    G        1      2        2 
  13  chr13_7966222     ZHar    A    G        0      0        2 
  13  chr13_7966222   Sample    A    G        0      0        2 
  13  chr13_7969649     AAsi    G    A        0      0        2 
  13  chr13_7969649     AKia    G    A        0      0        2 
  13  chr13_7969649     AOna    G    A        0      0        2 
  13  chr13_7969649     ASom    G    A        0      0        2 
  13  chr13_7969649     HCab    G    A        0      0        2 
  13  chr13_7969649     HPrz    G    A        1      2        2 
  13  chr13_7969649     ZBoe    G    A        0      0        2 
  13  chr13_7969649     ZGre    G    A        0      0        2 
  13  chr13_7969649     ZHar    G    A        0      0        2 
  13  chr13_7969649   Sample    G    A        0      0        2 
  13  chr13_7992135     AAsi    G    T        1      2        2 
  13  chr13_7992135     AKia    G    T        0      0        2 
  13  chr13_7992135     AOna    G    T        0      0        2 
  13  chr13_7992135     ASom    G    T        1      2        2 
  13  chr13_7992135     HCab    G    T        0      0        2 
  13  chr13_7992135     HPrz    G    T        0      0        2 
  13  chr13_7992135     ZBoe    G    T        0      0        2 
  13  chr13_7992135     ZGre    G    T        0      0        2 
  13  chr13_7992135     ZHar    G    T        0      0        2 
  13  chr13_7992135   Sample    G    T        1      2        2 
  13  chr13_7996039     AAsi    G    A        0      0        2 
  13  chr13_7996039     AKia    G    A        0      0        2 
  13  chr13_7996039     AOna    G    A        0      0        2 
  13  chr13_7996039     ASom    G    A        0      0        2 
  13  chr13_7996039     HCab    G    A        0      0        2 
  13  chr13_7996039     HPrz    G    A        0      0        2 
  13  chr13_7996039     ZBoe    G    A        0      0        2 
  13  chr13_7996039     ZGre    G    A        1      2        2 
  13  chr13_7996039     ZHar    G    A        0      0        2 
  13  chr13_7996039   Sample    G    A        0      0        2 
  13  chr13_7998629     AAsi    G    A      0.5      1        2 
  13  chr13_7998629     AKia    G    A        0      0        2 
  13  chr13_7998629     AOna    G    A        0      0        2 
  13  chr13_7998629     ASom    G    A        0      0        2 
  13  chr13_7998629     HCab    G    A        0      0        2 
  13  chr13_7998629     HPrz    G    A        0      0        2 
  13  chr13_7998629     ZBoe    G    A        0      0        2 
  13  chr13_7998629     ZGre    G    A        0      0        2 
  13  chr13_7998629     ZHar    G    A        0      0        2 
  13  chr13_7998629   Sample    G    A        0      0        2 
  13  chr13_8005613     AAsi    C    T        0      0        2 
  13  chr13_8005613     AKia    C    T        0      0        2 
  13  chr13_8005613     AOna    C    T        0      0        2 
  13  chr13_8005613     ASom    C    T        0      0        2 
  13  chr13_8005613     HCab    C    T        0      0        2 
  13  chr13_8005613     HPrz    C    T        0      0        2 
  13  chr13_8005613     ZBoe    C    T        0      0        2 
  13  chr13_8005613     ZGre    C    T        0      0        2 
  13  chr13_8005613     ZHar    C    T        1      2        2 
  13  chr13_8005613   Sample    C    T        0      0        2 
  13  chr13_8009327     AAsi    T    C        0      0        2 
  13  chr13_8009327     AKia    T    C        0      0        2 
  13  chr13_8009327     AOna    T    C      0.5      1        2 
  13  chr13_8009327     ASom    T    C        0      0        2 
  13  chr13_8009327     HCab    T    C        0      0        2 
  13  chr13_8009327     HPrz    T    C        0      0        2 
  13  chr13_8009327     ZBoe    T    C        0      0        2 
  13  chr13_8009327     ZGre    T    C        0      0        2 
  13  chr13_8009327     ZHar    T    C        0      0        2 
  13  chr13_8009327   Sample    T    C        0      0        2 
  13  chr13_8010041     AAsi    A    G        0      0        2 
  13  chr13_8010041     AKia    A    G        0      0        2 
  13  chr13_8010041     AOna    A    G        0      0        2 
  13  chr13_8010041     ASom    A    G        0      0        2 
  13  chr13_8010041     HCab    A    G        0      0        2 
  13  chr13_8010041     HPrz    A    G      0.5      1        2 
  13  chr13_8010041     ZBoe    A    G        0      0        2 
  13  chr13_8010041     ZGre    A    G        0      0        2 
  13  chr13_8010041     ZHar    A    G        0      0        2 
  13  chr13_8010041   Sample    A    G        0      0        2 
  13  chr13_8010057     AAsi    T    C        0      0        2 
  13  chr13_8010057     AKia    T    C        1      2        2 
  13  chr13_8010057     AOna    T    C        1      2        2 
  13  chr13_8010057     ASom    T    C        0      0        2 
  13  chr13_8010057     HCab    T    C        0      0        2 
  13  chr13_8010057     HPrz    T    C        0      0        2 
  13  chr13_8010057     ZBoe    T    C        0      0        2 
  13  chr13_8010057     ZGre    T    C        0      0        2 
  13  chr13_8010057     ZHar    T    C        0      0        2 
  13  chr13_8010057   Sample    T    C        0      0        2 
  13  chr13_8015469     AAsi    G    A        0      0        2 
  13  chr13_8015469     AKia    G    A        0      0        2 
  13  chr13_8015469     AOna    G    A        0      0        2 
  13  chr13_8015469     ASom    G    A        0      0        2 
  13  chr13_8015469     HCab    G    A        1      2        2 
  13  chr13_8015469     HPrz    G    A        1      2        2 
  13  chr13_8015469     ZBoe    G    A        0      0        2 
  13  chr13_8015469     ZGre    G    A        0      0        2 
  13  chr13_8015469     ZHar    G    A        0      0        2 
  13  chr13_8015469   Sample    G    A        0      0        2 
  13  chr13_8054360     AAsi    T    C        0      0        2 
  13  chr13_8054360     AKia    T    C      0.5      1        2 
  13  chr13_8054360     AOna    T    C        0      0        2 
  13  chr13_8054360     ASom    T    C        0      0        2 
  13  chr13_8054360     HCab    T    C        0      0        2 
  13  chr13_8054360     HPrz    T    C        0      0        2 
  13  chr13_8054360     ZBoe    T    C        0      0        2 
  13  chr13_8054360     ZGre    T    C        0      0        2 
  13  chr13_8054360     ZHar    T    C        0      0        2 
  13  chr13_8054360   Sample    T    C        0      0        2 
  13  chr13_8060437     AAsi    G    C        1      2        2 
  13  chr13_8060437     AKia    G    C        0      0        2 
  13  chr13_8060437     AOna    G    C        0      0        2 
  13  chr13_8060437     ASom    G    C        1      2        2 
  13  chr13_8060437     HCab    G    C        0      0        2 
  13  chr13_8060437     HPrz    G    C        0      0        2 
  13  chr13_8060437     ZBoe    G    C        0      0        2 
  13  chr13_8060437     ZGre    G    C        0      0        2 
  13  chr13_8060437     ZHar    G    C        0      0        2 
  13  chr13_8060437   Sample    G    C        1      2        2 
  13  chr13_8066312     AAsi    G    A        0      0        2 
  13  chr13_8066312     AKia    G    A        0      0        2 
  13  chr13_8066312     AOna    G    A        0      0        2 
  13  chr13_8066312     ASom    G    A        0      0        2 
  13  chr13_8066312     HCab    G    A        0      0        2 
  13  chr13_8066312     HPrz    G    A        0      0        2 
  13  chr13_8066312     ZBoe    G    A        0      0        2 
  13  chr13_8066312     ZGre    G    A        0      0        2 
  13  chr13_8066312     ZHar    G    A        1      2        2 
  13  chr13_8066312   Sample    G    A        0      0        2 
  13  chr13_8066334     AAsi    G    A        1      2        2 
  13  chr13_8066334     AKia    G    A        0      0        2 
  13  chr13_8066334     AOna    G    A        0      0        2 
  13  chr13_8066334     ASom    G    A        1      2        2 
  13  chr13_8066334     HCab    G    A        0      0        2 
  13  chr13_8066334     HPrz    G    A        0      0        2 
  13  chr13_8066334     ZBoe    G    A        0      0        2 
  13  chr13_8066334     ZGre    G    A        0      0        2 
  13  chr13_8066334     ZHar    G    A        0      0        2 
  13  chr13_8066334   Sample    G    A        1      2        2 
  13  chr13_8080565     AAsi    C    T        0      0        2 
  13  chr13_8080565     AKia    C    T        0      0        2 
  13  chr13_8080565     AOna    C    T        1      2        2 
  13  chr13_8080565     ASom    C    T        0      0        2 
  13  chr13_8080565     HCab    C    T        0      0        2 
  13  chr13_8080565     HPrz    C    T        0      0        2 
  13  chr13_8080565     ZBoe    C    T        0      0        2 
  13  chr13_8080565     ZGre    C    T        0      0        2 
  13  chr13_8080565     ZHar    C    T        0      0        2 
  13  chr13_8080565   Sample    C    T        0      0        2 
  13  chr13_8083683     AAsi    A    G        0      0        2 
  13  chr13_8083683     AKia    A    G      0.5      1        2 
  13  chr13_8083683     AOna    A    G        0      0        2 
  13  chr13_8083683     ASom    A    G        0      0        2 
  13  chr13_8083683     HCab    A    G        0      0        2 
  13  chr13_8083683     HPrz    A    G        0      0        2 
  13  chr13_8083683     ZBoe    A    G        0      0        2 
  13  chr13_8083683     ZGre    A    G        0      0        2 
  13  chr13_8083683     ZHar    A    G        0      0        2 
  13  chr13_8083683   Sample    A    G        0      0        2 
  13  chr13_8093770     AAsi    G    A        0      0        2 
  13  chr13_8093770     AKia    G    A        0      0        2 
  13  chr13_8093770     AOna    G    A        0      0        2 
  13  chr13_8093770     ASom    G    A        0      0        2 
  13  chr13_8093770     HCab    G    A        1      2        2 
  13  chr13_8093770     HPrz    G    A        1      2        2 
  13  chr13_8093770     ZBoe    G    A        0      0        2 
  13  chr13_8093770     ZGre    G    A        0      0        2 
  13  chr13_8093770     ZHar    G    A        0      0        2 
  13  chr13_8093770   Sample    G    A        0      0        2 
  13  chr13_8094698     AAsi    G    T        0      0        2 
  13  chr13_8094698     AKia    G    T        0      0        2 
  13  chr13_8094698     AOna    G    T        0      0        2 
  13  chr13_8094698     ASom    G    T        0      0        2 
  13  chr13_8094698     HCab    G    T        0      0        2 
  13  chr13_8094698     HPrz    G    T        0      0        2 
  13  chr13_8094698     ZBoe    G    T      0.5      1        2 
  13  chr13_8094698     ZGre    G    T        0      0        2 
  13  chr13_8094698     ZHar    G    T        0      0        2 
  13  chr13_8094698   Sample    G    T        0      0        2 
  13  chr13_8099731     AAsi    A    G        0      0        2 
  13  chr13_8099731     AKia    A    G      0.5      1        2 
  13  chr13_8099731     AOna    A    G        0      0        2 
  13  chr13_8099731     ASom    A    G        0      0        2 
  13  chr13_8099731     HCab    A    G        0      0        2 
  13  chr13_8099731     HPrz    A    G        0      0        2 
  13  chr13_8099731     ZBoe    A    G        0      0        2 
  13  chr13_8099731     ZGre    A    G        0      0        2 
  13  chr13_8099731     ZHar    A    G        0      0        2 
  13  chr13_8099731   Sample    A    G        0      0        2 
  13  chr13_8110707     AAsi    T    C        0      0        2 
  13  chr13_8110707     AKia    T    C      0.5      1        2 
  13  chr13_8110707     AOna    T    C        0      0        2 
  13  chr13_8110707     ASom    T    C        0      0        2 
  13  chr13_8110707     HCab    T    C        0      0        2 
  13  chr13_8110707     HPrz    T    C        0      0        2 
  13  chr13_8110707     ZBoe    T    C        0      0        2 
  13  chr13_8110707     ZGre    T    C        0      0        2 
  13  chr13_8110707     ZHar    T    C        0      0        2 
  13  chr13_8110707   Sample    T    C        0      0        2 
  13  chr13_8116585     AAsi    A    C        0      0        2 
  13  chr13_8116585     AKia    A    C        0      0        2 
  13  chr13_8116585     AOna    A    C        0      0        2 
  13  chr13_8116585     ASom    A    C        0      0        2 
  13  chr13_8116585     HCab    A    C      0.5      1        2 
  13  chr13_8116585     HPrz    A    C        0      0        2 
  13  chr13_8116585     ZBoe    A    C        0      0        2 
  13  chr13_8116585     ZGre    A    C        0      0        2 
  13  chr13_8116585     ZHar    A    C        0      0        2 
  13  chr13_8116585   Sample    A    C        0      0        2 
  13  chr13_8118974     AAsi    C    T        1      2        2 
  13  chr13_8118974     AKia    C    T        0      0        2 
  13  chr13_8118974     AOna    C    T        0      0        2 
  13  chr13_8118974     ASom    C    T        1      2        2 
  13  chr13_8118974     HCab    C    T        0      0        2 
  13  chr13_8118974     HPrz    C    T        0      0        2 
  13  chr13_8118974     ZBoe    C    T        0      0        2 
  13  chr13_8118974     ZGre    C    T        0      0        2 
  13  chr13_8118974     ZHar    C    T        0      0        2 
  13  chr13_8118974   Sample    C    T        1      2        2 
  13  chr13_8124949     AAsi    T    C        0      0        2 
  13  chr13_8124949     AKia    T    C        0      0        2 
  13  chr13_8124949     AOna    T    C        0      0        2 
  13  chr13_8124949     ASom    T    C        0      0        2 
  13  chr13_8124949     HCab    T    C        0      0        2 
  13  chr13_8124949     HPrz    T    C        0      0        2 
  13  chr13_8124949     ZBoe    T    C      0.5      1        2 
  13  chr13_8124949     ZGre    T    C        0      0        2 
  13  chr13_8124949     ZHar    T    C        0      0        2 
  13  chr13_8124949   Sample    T    C        0      0        2 
  13  chr13_8129418     AAsi    C    T        0      0        2 
  13  chr13_8129418     AKia    C    T      0.5      1        2 
  13  chr13_8129418     AOna    C    T        0      0        2 
  13  chr13_8129418     ASom    C    T        0      0        2 
  13  chr13_8129418     HCab    C    T        0      0        2 
  13  chr13_8129418     HPrz    C    T        0      0        2 
  13  chr13_8129418     ZBoe    C    T        0      0        2 
  13  chr13_8129418     ZGre    C    T        0      0        2 
  13  chr13_8129418     ZHar    C    T        0      0        2 
  13  chr13_8129418   Sample    C    T        0      0        2 
  13  chr13_8133444     AAsi    G    C        0      0        2 
  13  chr13_8133444     AKia    G    C      0.5      1        2 
  13  chr13_8133444     AOna    G    C        0      0        2 
  13  chr13_8133444     ASom    G    C        0      0        2 
  13  chr13_8133444     HCab    G    C        0      0        2 
  13  chr13_8133444     HPrz    G    C        0      0        2 
  13  chr13_8133444     ZBoe    G    C        0      0        2 
  13  chr13_8133444     ZGre    G    C        0      0        2 
  13  chr13_8133444     ZHar    G    C        0      0        2 
  13  chr13_8133444   Sample    G    C        0      0        2 
  13  chr13_8133820     AAsi    T    G        0      0        2 
  13  chr13_8133820     AKia    T    G        0      0        2 
  13  chr13_8133820     AOna    T    G        0      0        2 
  13  chr13_8133820     ASom    T    G        0      0        2 
  13  chr13_8133820     HCab    T    G        0      0        2 
  13  chr13_8133820     HPrz    T    G        0      0        2 
  13  chr13_8133820     ZBoe    T    G      0.5      1        2 
  13  chr13_8133820     ZGre    T    G        0      0        2 
  13  chr13_8133820     ZHar    T    G        0      0        2 
  13  chr13_8133820   Sample    T    G        0      0        2 
  13  chr13_8135622     AAsi    G    A        0      0        2 
  13  chr13_8135622     AKia    G    A        1      2        2 
  13  chr13_8135622     AOna    G    A        1      2        2 
  13  chr13_8135622     ASom    G    A        0      0        2 
  13  chr13_8135622     HCab    G    A        0      0        2 
  13  chr13_8135622     HPrz    G    A        0      0        2 
  13  chr13_8135622     ZBoe    G    A        1      2        2 
  13  chr13_8135622     ZGre    G    A        1      2        2 
  13  chr13_8135622     ZHar    G    A        0      0        2 
  13  chr13_8135622   Sample    G    A        0      0        2 
  13  chr13_8138880     AAsi    T    C        0      0        2 
  13  chr13_8138880     AKia    T    C        0      0        2 
  13  chr13_8138880     AOna    T    C        0      0        2 
  13  chr13_8138880     ASom    T    C        0      0        2 
  13  chr13_8138880     HCab    T    C        0      0        2 
  13  chr13_8138880     HPrz    T    C        0      0        2 
  13  chr13_8138880     ZBoe    T    C      0.5      1        2 
  13  chr13_8138880     ZGre    T    C        0      0        2 
  13  chr13_8138880     ZHar    T    C        0      0        2 
  13  chr13_8138880   Sample    T    C        0      0        2 
  13  chr13_8139470     AAsi    T    G        0      0        2 
  13  chr13_8139470     AKia    T    G        0      0        2 
  13  chr13_8139470     AOna    T    G        0      0        2 
  13  chr13_8139470     ASom    T    G        0      0        2 
  13  chr13_8139470     HCab    T    G        0      0        2 
  13  chr13_8139470     HPrz    T    G        0      0        2 
  13  chr13_8139470     ZBoe    T    G        0      0        2 
  13  chr13_8139470     ZGre    T    G        1      2        2 
  13  chr13_8139470     ZHar    T    G        0      0        2 
  13  chr13_8139470   Sample    T    G        0      0        2 
  13  chr13_8170417     AAsi    A    C        0      0        2 
  13  chr13_8170417     AKia    A    C      0.5      1        2 
  13  chr13_8170417     AOna    A    C        0      0        2 
  13  chr13_8170417     ASom    A    C        0      0        2 
  13  chr13_8170417     HCab    A    C        0      0        2 
  13  chr13_8170417     HPrz    A    C        0      0        2 
  13  chr13_8170417     ZBoe    A    C        0      0        2 
  13  chr13_8170417     ZGre    A    C        0      0        2 
  13  chr13_8170417     ZHar    A    C        0      0        2 
  13  chr13_8170417   Sample    A    C        0      0        2 
  13  chr13_8193486     AAsi    T    C        0      0        2 
  13  chr13_8193486     AKia    T    C        0      0        2 
  13  chr13_8193486     AOna    T    C        0      0        2 
  13  chr13_8193486     ASom    T    C      0.5      1        2 
  13  chr13_8193486     HCab    T    C        0      0        2 
  13  chr13_8193486     HPrz    T    C        0      0        2 
  13  chr13_8193486     ZBoe    T    C        0      0        2 
  13  chr13_8193486     ZGre    T    C        0      0        2 
  13  chr13_8193486     ZHar    T    C        0      0        2 
  13  chr13_8193486   Sample    T    C        0      0        2 
  13  chr13_8224702     AAsi    C    G        0      0        2 
  13  chr13_8224702     AKia    C    G        0      0        2 
  13  chr13_8224702     AOna    C    G        0      0        2 
  13  chr13_8224702     ASom    C    G        0      0        2 
  13  chr13_8224702     HCab    C    G      0.5      1        2 
  13  chr13_8224702     HPrz    C    G      0.5      1        2 
  13  chr13_8224702     ZBoe    C    G        0      0        2 
  13  chr13_8224702     ZGre    C    G        0      0        2 
  13  chr13_8224702     ZHar    C    G        0      0        2 
  13  chr13_8224702   Sample    C    G        0      0        2 
  13  chr13_8227338     AAsi    A    C        0      0        2 
  13  chr13_8227338     AKia    A    C        0      0        2 
  13  chr13_8227338     AOna    A    C        0      0        2 
  13  chr13_8227338     ASom    A    C        0      0        2 
  13  chr13_8227338     HCab    A    C        0      0        2 
  13  chr13_8227338     HPrz    A    C        0      0        2 
  13  chr13_8227338     ZBoe    A    C        0      0        2 
  13  chr13_8227338     ZGre    A    C        1      2        2 
  13  chr13_8227338     ZHar    A    C        0      0        2 
  13  chr13_8227338   Sample    A    C        0      0        2 
  13  chr13_8227705     AAsi    C    T        0      0        2 
  13  chr13_8227705     AKia    C    T        0      0        2 
  13  chr13_8227705     AOna    C    T        0      0        2 
  13  chr13_8227705     ASom    C    T        0      0        2 
  13  chr13_8227705     HCab    C    T        0      0        2 
  13  chr13_8227705     HPrz    C    T        0      0        2 
  13  chr13_8227705     ZBoe    C    T        1      2        2 
  13  chr13_8227705     ZGre    C    T        1      2        2 
  13  chr13_8227705     ZHar    C    T        1      2        2 
  13  chr13_8227705   Sample    C    T        0      0        2 
  13  chr13_8229621     AAsi    A    G        0      0        2 
  13  chr13_8229621     AKia    A    G        0      0        2 
  13  chr13_8229621     AOna    A    G        0      0        2 
  13  chr13_8229621     ASom    A    G        0      0        2 
  13  chr13_8229621     HCab    A    G        0      0        2 
  13  chr13_8229621     HPrz    A    G        0      0        2 
  13  chr13_8229621     ZBoe    A    G      0.5      1        2 
  13  chr13_8229621     ZGre    A    G        0      0        2 
  13  chr13_8229621     ZHar    A    G        0      0        2 
  13  chr13_8229621   Sample    A    G        0      0        2 
  13  chr13_8233963     AAsi    C    T        0      0        2 
  13  chr13_8233963     AKia    C    T        0      0        2 
  13  chr13_8233963     AOna    C    T        0      0        2 
  13  chr13_8233963     ASom    C    T        0      0        2 
  13  chr13_8233963     HCab    C    T      0.5      1        2 
  13  chr13_8233963     HPrz    C    T        0      0        2 
  13  chr13_8233963     ZBoe    C    T        0      0        2 
  13  chr13_8233963     ZGre    C    T        0      0        2 
  13  chr13_8233963     ZHar    C    T        0      0        2 
  13  chr13_8233963   Sample    C    T        0      0        2 
  13  chr13_8246296     AAsi    A    G      0.5      1        2 
  13  chr13_8246296     AKia    A    G        0      0        2 
  13  chr13_8246296     AOna    A    G        0      0        2 
  13  chr13_8246296     ASom    A    G        1      2        2 
  13  chr13_8246296     HCab    A    G      0.5      1        2 
  13  chr13_8246296     HPrz    A    G        0      0        2 
  13  chr13_8246296     ZBoe    A    G        0      0        2 
  13  chr13_8246296     ZGre    A    G        0      0        2 
  13  chr13_8246296     ZHar    A    G        0      0        2 
  13  chr13_8246296   Sample    A    G        0      0        2 
  13  chr13_8249713     AAsi    G    C        0      0        2 
  13  chr13_8249713     AKia    G    C      0.5      1        2 
  13  chr13_8249713     AOna    G    C        1      2        2 
  13  chr13_8249713     ASom    G    C        0      0        2 
  13  chr13_8249713     HCab    G    C        0      0        2 
  13  chr13_8249713     HPrz    G    C        0      0        2 
  13  chr13_8249713     ZBoe    G    C        0      0        2 
  13  chr13_8249713     ZGre    G    C        0      0        2 
  13  chr13_8249713     ZHar    G    C        0      0        2 
  13  chr13_8249713   Sample    G    C        0      0        2 
  13  chr13_8259706     AAsi    G    A        0      0        2 
  13  chr13_8259706     AKia    G    A        0      0        2 
  13  chr13_8259706     AOna    G    A        0      0        2 
  13  chr13_8259706     ASom    G    A        0      0        2 
  13  chr13_8259706     HCab    G    A      0.5      1        2 
  13  chr13_8259706     HPrz    G    A      0.5      1        2 
  13  chr13_8259706     ZBoe    G    A        0      0        2 
  13  chr13_8259706     ZGre    G    A        0      0        2 
  13  chr13_8259706     ZHar    G    A        0      0        2 
  13  chr13_8259706   Sample    G    A        0      0        2 
  13  chr13_8265637     AAsi    C    T        0      0        2 
  13  chr13_8265637     AKia    C    T        0      0        2 
  13  chr13_8265637     AOna    C    T        0      0        2 
  13  chr13_8265637     ASom    C    T        0      0        2 
  13  chr13_8265637     HCab    C    T      0.5      1        2 
  13  chr13_8265637     HPrz    C    T      0.5      1        2 
  13  chr13_8265637     ZBoe    C    T        0      0        2 
  13  chr13_8265637     ZGre    C    T        0      0        2 
  13  chr13_8265637     ZHar    C    T        0      0        2 
  13  chr13_8265637   Sample    C    T        0      0        2 
  13  chr13_8265645     AAsi    T    C        0      0        2 
  13  chr13_8265645     AKia    T    C        0      0        2 
  13  chr13_8265645     AOna    T    C        0      0        2 
  13  chr13_8265645     ASom    T    C        0      0        2 
  13  chr13_8265645     HCab    T    C      0.5      1        2 
  13  chr13_8265645     HPrz    T    C        0      0        2 
  13  chr13_8265645     ZBoe    T    C        0      0        2 
  13  chr13_8265645     ZGre    T    C        0      0        2 
  13  chr13_8265645     ZHar    T    C        0      0        2 
  13  chr13_8265645   Sample    T    C        0      0        2 
  13  chr13_8266973     AAsi    A    G        0      0        2 
  13  chr13_8266973     AKia    A    G        0      0        2 
  13  chr13_8266973     AOna    A    G        0      0        2 
  13  chr13_8266973     ASom    A    G        0      0        2 
  13  chr13_8266973     HCab    A    G      0.5      1        2 
  13  chr13_8266973     HPrz    A    G      0.5      1        2 
  13  chr13_8266973     ZBoe    A    G        0      0        2 
  13  chr13_8266973     ZGre    A    G        0      0        2 
  13  chr13_8266973     ZHar    A    G        0      0        2 
  13  chr13_8266973   Sample    A    G        0      0        2 
  13  chr13_8268988     AAsi    G    A        0      0        2 
  13  chr13_8268988     AKia    G    A        0      0        2 
  13  chr13_8268988     AOna    G    A        0      0        2 
  13  chr13_8268988     ASom    G    A        0      0        2 
  13  chr13_8268988     HCab    G    A      0.5      1        2 
  13  chr13_8268988     HPrz    G    A      0.5      1        2 
  13  chr13_8268988     ZBoe    G    A        0      0        2 
  13  chr13_8268988     ZGre    G    A        0      0        2 
  13  chr13_8268988     ZHar    G    A        0      0        2 
  13  chr13_8268988   Sample    G    A        0      0        2 
  13  chr13_8279262     AAsi    A    G        0      0        2 
  13  chr13_8279262     AKia    A    G        0      0        2 
  13  chr13_8279262     AOna    A    G        0      0        2 
  13  chr13_8279262     ASom    A    G        0      0        2 
  13  chr13_8279262     HCab    A    G        0      0        2 
  13  chr13_8279262     HPrz    A    G        0      0        2 
  13  chr13_8279262     ZBoe    A    G        1      2        2 
  13  chr13_8279262     ZGre    A    G        0      0        2 
  13  chr13_8279262     ZHar    A    G        0      0        2 
  13  chr13_8279262   Sample    A    G        0      0        2 
  13  chr13_8285777     AAsi    A    T        1      2        2 
  13  chr13_8285777     AKia    A    T        0      0        2 
  13  chr13_8285777     AOna    A    T        0      0        2 
  13  chr13_8285777     ASom    A    T        1      2        2 
  13  chr13_8285777     HCab    A    T        0      0        2 
  13  chr13_8285777     HPrz    A    T        0      0        2 
  13  chr13_8285777     ZBoe    A    T        0      0        2 
  13  chr13_8285777     ZGre    A    T        0      0        2 
  13  chr13_8285777     ZHar    A    T        0      0        2 
  13  chr13_8285777   Sample    A    T        1      2        2 
  13  chr13_8287223     AAsi    C    G        0      0        2 
  13  chr13_8287223     AKia    C    G        0      0        2 
  13  chr13_8287223     AOna    C    G        0      0        2 
  13  chr13_8287223     ASom    C    G        0      0        2 
  13  chr13_8287223     HCab    C    G        0      0        2 
  13  chr13_8287223     HPrz    C    G        0      0        2 
  13  chr13_8287223     ZBoe    C    G        0      0        2 
  13  chr13_8287223     ZGre    C    G        0      0        2 
  13  chr13_8287223     ZHar    C    G        1      2        2 
  13  chr13_8287223   Sample    C    G        0      0        2 
  13  chr13_8296989     AAsi    T    A        0      0        2 
  13  chr13_8296989     AKia    T    A        0      0        2 
  13  chr13_8296989     AOna    T    A        0      0        2 
  13  chr13_8296989     ASom    T    A        0      0        2 
  13  chr13_8296989     HCab    T    A        1      2        2 
  13  chr13_8296989     HPrz    T    A        1      2        2 
  13  chr13_8296989     ZBoe    T    A        0      0        2 
  13  chr13_8296989     ZGre    T    A        0      0        2 
  13  chr13_8296989     ZHar    T    A        0      0        2 
  13  chr13_8296989   Sample    T    A        0      0        2 
  13  chr13_8308054     AAsi    A    G        0      0        2 
  13  chr13_8308054     AKia    A    G        0      0        2 
  13  chr13_8308054     AOna    A    G        0      0        2 
  13  chr13_8308054     ASom    A    G        0      0        2 
  13  chr13_8308054     HCab    A    G        0      0        2 
  13  chr13_8308054     HPrz    A    G        0      0        2 
  13  chr13_8308054     ZBoe    A    G        1      2        2 
  13  chr13_8308054     ZGre    A    G        0      0        2 
  13  chr13_8308054     ZHar    A    G        0      0        2 
  13  chr13_8308054   Sample    A    G        0      0        2 
  13  chr13_8308060     AAsi    G    A        0      0        2 
  13  chr13_8308060     AKia    G    A        0      0        2 
  13  chr13_8308060     AOna    G    A        0      0        2 
  13  chr13_8308060     ASom    G    A        0      0        2 
  13  chr13_8308060     HCab    G    A        0      0        2 
  13  chr13_8308060     HPrz    G    A      0.5      1        2 
  13  chr13_8308060     ZBoe    G    A        0      0        2 
  13  chr13_8308060     ZGre    G    A        0      0        2 
  13  chr13_8308060     ZHar    G    A        0      0        2 
  13  chr13_8308060   Sample    G    A        0      0        2 
  13  chr13_8310467     AAsi    G    A        0      0        2 
  13  chr13_8310467     AKia    G    A        0      0        2 
  13  chr13_8310467     AOna    G    A        0      0        2 
  13  chr13_8310467     ASom    G    A        0      0        2 
  13  chr13_8310467     HCab    G    A        0      0        2 
  13  chr13_8310467     HPrz    G    A        0      0        2 
  13  chr13_8310467     ZBoe    G    A        0      0        2 
  13  chr13_8310467     ZGre    G    A        0      0        2 
  13  chr13_8310467     ZHar    G    A        1      2        2 
  13  chr13_8310467   Sample    G    A        0      0        2 
  13  chr13_8314477     AAsi    C    T        0      0        2 
  13  chr13_8314477     AKia    C    T        0      0        2 
  13  chr13_8314477     AOna    C    T        0      0        2 
  13  chr13_8314477     ASom    C    T        0      0        2 
  13  chr13_8314477     HCab    C    T        0      0        2 
  13  chr13_8314477     HPrz    C    T        0      0        2 
  13  chr13_8314477     ZBoe    C    T        1      2        2 
  13  chr13_8314477     ZGre    C    T        0      0        2 
  13  chr13_8314477     ZHar    C    T        0      0        2 
  13  chr13_8314477   Sample    C    T        0      0        2 
  13  chr13_8331436     AAsi    G    A        0      0        2 
  13  chr13_8331436     AKia    G    A        1      2        2 
  13  chr13_8331436     AOna    G    A        1      2        2 
  13  chr13_8331436     ASom    G    A        0      0        2 
  13  chr13_8331436     HCab    G    A        1      2        2 
  13  chr13_8331436     HPrz    G    A        1      2        2 
  13  chr13_8331436     ZBoe    G    A        0      0        2 
  13  chr13_8331436     ZGre    G    A        0      0        2 
  13  chr13_8331436     ZHar    G    A        0      0        2 
  13  chr13_8331436   Sample    G    A        0      0        2 
  13  chr13_8332802     AAsi    G    A        0      0        2 
  13  chr13_8332802     AKia    G    A        0      0        2 
  13  chr13_8332802     AOna    G    A        0      0        2 
  13  chr13_8332802     ASom    G    A        0      0        2 
  13  chr13_8332802     HCab    G    A      0.5      1        2 
  13  chr13_8332802     HPrz    G    A        0      0        2 
  13  chr13_8332802     ZBoe    G    A        0      0        2 
  13  chr13_8332802     ZGre    G    A        0      0        2 
  13  chr13_8332802     ZHar    G    A        0      0        2 
  13  chr13_8332802   Sample    G    A        0      0        2 
  13  chr13_8333078     AAsi    T    C        0      0        2 
  13  chr13_8333078     AKia    T    C        0      0        2 
  13  chr13_8333078     AOna    T    C        0      0        2 
  13  chr13_8333078     ASom    T    C        0      0        2 
  13  chr13_8333078     HCab    T    C        0      0        2 
  13  chr13_8333078     HPrz    T    C        0      0        2 
  13  chr13_8333078     ZBoe    T    C      0.5      1        2 
  13  chr13_8333078     ZGre    T    C        0      0        2 
  13  chr13_8333078     ZHar    T    C        0      0        2 
  13  chr13_8333078   Sample    T    C        0      0        2 
  13  chr13_8334986     AAsi    T    C        0      0        2 
  13  chr13_8334986     AKia    T    C        0      0        2 
  13  chr13_8334986     AOna    T    C        0      0        2 
  13  chr13_8334986     ASom    T    C        0      0        2 
  13  chr13_8334986     HCab    T    C        0      0        2 
  13  chr13_8334986     HPrz    T    C        0      0        2 
  13  chr13_8334986     ZBoe    T    C        0      0        2 
  13  chr13_8334986     ZGre    T    C        0      0        2 
  13  chr13_8334986     ZHar    T    C        1      2        2 
  13  chr13_8334986   Sample    T    C        0      0        2 
  13  chr13_8344936     AAsi    C    G        0      0        2 
  13  chr13_8344936     AKia    C    G        1      2        2 
  13  chr13_8344936     AOna    C    G        1      2        2 
  13  chr13_8344936     ASom    C    G        0      0        2 
  13  chr13_8344936     HCab    C    G        0      0        2 
  13  chr13_8344936     HPrz    C    G        0      0        2 
  13  chr13_8344936     ZBoe    C    G        0      0        2 
  13  chr13_8344936     ZGre    C    G        0      0        2 
  13  chr13_8344936     ZHar    C    G        0      0        2 
  13  chr13_8344936   Sample    C    G        0      0        2 
  13  chr13_8352815     AAsi    A    C        0      0        2 
  13  chr13_8352815     AKia    A    C        1      2        2 
  13  chr13_8352815     AOna    A    C        1      2        2 
  13  chr13_8352815     ASom    A    C        0      0        2 
  13  chr13_8352815     HCab    A    C        0      0        2 
  13  chr13_8352815     HPrz    A    C        0      0        2 
  13  chr13_8352815     ZBoe    A    C        0      0        2 
  13  chr13_8352815     ZGre    A    C        0      0        2 
  13  chr13_8352815     ZHar    A    C        0      0        2 
  13  chr13_8352815   Sample    A    C        0      0        2 
  13  chr13_8370694     AAsi    T    C        0      0        2 
  13  chr13_8370694     AKia    T    C        0      0        2 
  13  chr13_8370694     AOna    T    C        0      0        2 
  13  chr13_8370694     ASom    T    C        0      0        2 
  13  chr13_8370694     HCab    T    C        0      0        2 
  13  chr13_8370694     HPrz    T    C        0      0        2 
  13  chr13_8370694     ZBoe    T    C        0      0        2 
  13  chr13_8370694     ZGre    T    C        0      0        2 
  13  chr13_8370694     ZHar    T    C      0.5      1        2 
  13  chr13_8370694   Sample    T    C        0      0        2 
  13  chr13_8377021     AAsi    T    C        0      0        2 
  13  chr13_8377021     AKia    T    C        0      0        2 
  13  chr13_8377021     AOna    T    C        0      0        2 
  13  chr13_8377021     ASom    T    C        0      0        2 
  13  chr13_8377021     HCab    T    C        1      2        2 
  13  chr13_8377021     HPrz    T    C        1      2        2 
  13  chr13_8377021     ZBoe    T    C        0      0        2 
  13  chr13_8377021     ZGre    T    C        0      0        2 
  13  chr13_8377021     ZHar    T    C        0      0        2 
  13  chr13_8377021   Sample    T    C        0      0        2 
  13  chr13_8380504     AAsi    T    C        0      0        2 
  13  chr13_8380504     AKia    T    C        0      0        2 
  13  chr13_8380504     AOna    T    C        0      0        2 
  13  chr13_8380504     ASom    T    C        0      0        2 
  13  chr13_8380504     HCab    T    C        0      0        2 
  13  chr13_8380504     HPrz    T    C        0      0        2 
  13  chr13_8380504     ZBoe    T    C        0      0        2 
  13  chr13_8380504     ZGre    T    C        0      0        2 
  13  chr13_8380504     ZHar    T    C        1      2        2 
  13  chr13_8380504   Sample    T    C        0      0        2 
  13  chr13_8384484     AAsi    A    G        1      2        2 
  13  chr13_8384484     AKia    A    G        0      0        2 
  13  chr13_8384484     AOna    A    G        0      0        2 
  13  chr13_8384484     ASom    A    G        0      0        2 
  13  chr13_8384484     HCab    A    G        0      0        2 
  13  chr13_8384484     HPrz    A    G        0      0        2 
  13  chr13_8384484     ZBoe    A    G        0      0        2 
  13  chr13_8384484     ZGre    A    G        0      0        2 
  13  chr13_8384484     ZHar    A    G        0      0        2 
  13  chr13_8384484   Sample    A    G        0      0        2 
  13  chr13_8386268     AAsi    G    C        0      0        2 
  13  chr13_8386268     AKia    G    C        0      0        2 
  13  chr13_8386268     AOna    G    C        0      0        2 
  13  chr13_8386268     ASom    G    C        0      0        2 
  13  chr13_8386268     HCab    G    C        1      2        2 
  13  chr13_8386268     HPrz    G    C        1      2        2 
  13  chr13_8386268     ZBoe    G    C        0      0        2 
  13  chr13_8386268     ZGre    G    C        0      0        2 
  13  chr13_8386268     ZHar    G    C        0      0        2 
  13  chr13_8386268   Sample    G    C        0      0        2 
  13  chr13_8394047     AAsi    G    C        0      0        2 
  13  chr13_8394047     AKia    G    C        0      0        2 
  13  chr13_8394047     AOna    G    C        0      0        2 
  13  chr13_8394047     ASom    G    C        0      0        2 
  13  chr13_8394047     HCab    G    C        1      2        2 
  13  chr13_8394047     HPrz    G    C        1      2        2 
  13  chr13_8394047     ZBoe    G    C        0      0        2 
  13  chr13_8394047     ZGre    G    C        0      0        2 
  13  chr13_8394047     ZHar    G    C        0      0        2 
  13  chr13_8394047   Sample    G    C        0      0        2 
  13  chr13_8395148     AAsi    A    G        0      0        2 
  13  chr13_8395148     AKia    A    G        0      0        2 
  13  chr13_8395148     AOna    A    G        0      0        2 
  13  chr13_8395148     ASom    A    G        0      0        2 
  13  chr13_8395148     HCab    A    G        0      0        2 
  13  chr13_8395148     HPrz    A    G        0      0        2 
  13  chr13_8395148     ZBoe    A    G        1      2        2 
  13  chr13_8395148     ZGre    A    G        1      2        2 
  13  chr13_8395148     ZHar    A    G        1      2        2 
  13  chr13_8395148   Sample    A    G        0      0        2 
  13  chr13_8399799     AAsi    A    G        0      0        2 
  13  chr13_8399799     AKia    A    G        0      0        2 
  13  chr13_8399799     AOna    A    G        0      0        2 
  13  chr13_8399799     ASom    A    G        0      0        2 
  13  chr13_8399799     HCab    A    G        0      0        2 
  13  chr13_8399799     HPrz    A    G        0      0        2 
  13  chr13_8399799     ZBoe    A    G      0.5      1        2 
  13  chr13_8399799     ZGre    A    G        0      0        2 
  13  chr13_8399799     ZHar    A    G        0      0        2 
  13  chr13_8399799   Sample    A    G        0      0        2 
  13  chr13_8404679     AAsi    T    C        0      0        2 
  13  chr13_8404679     AKia    T    C        0      0        2 
  13  chr13_8404679     AOna    T    C        0      0        2 
  13  chr13_8404679     ASom    T    C        0      0        2 
  13  chr13_8404679     HCab    T    C        0      0        2 
  13  chr13_8404679     HPrz    T    C        1      2        2 
  13  chr13_8404679     ZBoe    T    C        0      0        2 
  13  chr13_8404679     ZGre    T    C        0      0        2 
  13  chr13_8404679     ZHar    T    C        0      0        2 
  13  chr13_8404679   Sample    T    C        0      0        2 
  13  chr13_8427974     AAsi    A    G        1      2        2 
  13  chr13_8427974     AKia    A    G        0      0        2 
  13  chr13_8427974     AOna    A    G        0      0        2 
  13  chr13_8427974     ASom    A    G        1      2        2 
  13  chr13_8427974     HCab    A    G        0      0        2 
  13  chr13_8427974     HPrz    A    G        0      0        2 
  13  chr13_8427974     ZBoe    A    G        0      0        2 
  13  chr13_8427974     ZGre    A    G        0      0        2 
  13  chr13_8427974     ZHar    A    G        0      0        2 
  13  chr13_8427974   Sample    A    G        1      2        2 
  13  chr13_8429878     AAsi    C    T        0      0        2 
  13  chr13_8429878     AKia    C    T        0      0        2 
  13  chr13_8429878     AOna    C    T        0      0        2 
  13  chr13_8429878     ASom    C    T        0      0        2 
  13  chr13_8429878     HCab    C    T        0      0        2 
  13  chr13_8429878     HPrz    C    T        0      0        2 
  13  chr13_8429878     ZBoe    C    T        0      0        2 
  13  chr13_8429878     ZGre    C    T        1      2        2 
  13  chr13_8429878     ZHar    C    T        0      0        2 
  13  chr13_8429878   Sample    C    T        0      0        2 
  13  chr13_8440076     AAsi    G    C        0      0        2 
  13  chr13_8440076     AKia    G    C        0      0        2 
  13  chr13_8440076     AOna    G    C        0      0        2 
  13  chr13_8440076     ASom    G    C        0      0        2 
  13  chr13_8440076     HCab    G    C        1      2        2 
  13  chr13_8440076     HPrz    G    C        1      2        2 
  13  chr13_8440076     ZBoe    G    C        0      0        2 
  13  chr13_8440076     ZGre    G    C        0      0        2 
  13  chr13_8440076     ZHar    G    C        0      0        2 
  13  chr13_8440076   Sample    G    C        0      0        2 
  13  chr13_8460864     AAsi    A    G        0      0        2 
  13  chr13_8460864     AKia    A    G        0      0        2 
  13  chr13_8460864     AOna    A    G        0      0        2 
  13  chr13_8460864     ASom    A    G        0      0        2 
  13  chr13_8460864     HCab    A    G        1      2        2 
  13  chr13_8460864     HPrz    A    G        1      2        2 
  13  chr13_8460864     ZBoe    A    G        0      0        2 
  13  chr13_8460864     ZGre    A    G        0      0        2 
  13  chr13_8460864     ZHar    A    G        0      0        2 
  13  chr13_8460864   Sample    A    G        0      0        2 
  13  chr13_8462779     AAsi    G    A        0      0        2 
  13  chr13_8462779     AKia    G    A        0      0        2 
  13  chr13_8462779     AOna    G    A        0      0        2 
  13  chr13_8462779     ASom    G    A        0      0        2 
  13  chr13_8462779     HCab    G    A        0      0        2 
  13  chr13_8462779     HPrz    G    A      0.5      1        2 
  13  chr13_8462779     ZBoe    G    A        0      0        2 
  13  chr13_8462779     ZGre    G    A        0      0        2 
  13  chr13_8462779     ZHar    G    A        0      0        2 
  13  chr13_8462779   Sample    G    A        0      0        2 
  13  chr13_8485783     AAsi    A    G        0      0        2 
  13  chr13_8485783     AKia    A    G        0      0        2 
  13  chr13_8485783     AOna    A    G        0      0        2 
  13  chr13_8485783     ASom    A    G        0      0        2 
  13  chr13_8485783     HCab    A    G        1      2        2 
  13  chr13_8485783     HPrz    A    G        1      2        2 
  13  chr13_8485783     ZBoe    A    G        0      0        2 
  13  chr13_8485783     ZGre    A    G        0      0        2 
  13  chr13_8485783     ZHar    A    G        0      0        2 
  13  chr13_8485783   Sample    A    G        0      0        2 
  13  chr13_8487508     AAsi    T    A        0      0        2 
  13  chr13_8487508     AKia    T    A        1      2        2 
  13  chr13_8487508     AOna    T    A        1      2        2 
  13  chr13_8487508     ASom    T    A        0      0        2 
  13  chr13_8487508     HCab    T    A        0      0        2 
  13  chr13_8487508     HPrz    T    A        0      0        2 
  13  chr13_8487508     ZBoe    T    A        0      0        2 
  13  chr13_8487508     ZGre    T    A        0      0        2 
  13  chr13_8487508     ZHar    T    A        0      0        2 
  13  chr13_8487508   Sample    T    A        0      0        2 
  13  chr13_8494233     AAsi    A    G        0      0        2 
  13  chr13_8494233     AKia    A    G        0      0        2 
  13  chr13_8494233     AOna    A    G        0      0        2 
  13  chr13_8494233     ASom    A    G        0      0        2 
  13  chr13_8494233     HCab    A    G        1      2        2 
  13  chr13_8494233     HPrz    A    G        1      2        2 
  13  chr13_8494233     ZBoe    A    G        0      0        2 
  13  chr13_8494233     ZGre    A    G        0      0        2 
  13  chr13_8494233     ZHar    A    G        0      0        2 
  13  chr13_8494233   Sample    A    G        0      0        2 
  13  chr13_8501031     AAsi    A    C        0      0        2 
  13  chr13_8501031     AKia    A    C        0      0        2 
  13  chr13_8501031     AOna    A    C        0      0        2 
  13  chr13_8501031     ASom    A    C        0      0        2 
  13  chr13_8501031     HCab    A    C        0      0        2 
  13  chr13_8501031     HPrz    A    C        0      0        2 
  13  chr13_8501031     ZBoe    A    C      0.5      1        2 
  13  chr13_8501031     ZGre    A    C        0      0        2 
  13  chr13_8501031     ZHar    A    C        0      0        2 
  13  chr13_8501031   Sample    A    C        0      0        2 
  13  chr13_8505398     AAsi    A    G        0      0        2 
  13  chr13_8505398     AKia    A    G        0      0        2 
  13  chr13_8505398     AOna    A    G        0      0        2 
  13  chr13_8505398     ASom    A    G        0      0        2 
  13  chr13_8505398     HCab    A    G      0.5      1        2 
  13  chr13_8505398     HPrz    A    G      0.5      1        2 
  13  chr13_8505398     ZBoe    A    G      0.5      1        2 
  13  chr13_8505398     ZGre    A    G        0      0        2 
  13  chr13_8505398     ZHar    A    G        0      0        2 
  13  chr13_8505398   Sample    A    G        1      2        2 
  13  chr13_8521926     AAsi    A    G        0      0        2 
  13  chr13_8521926     AKia    A    G        0      0        2 
  13  chr13_8521926     AOna    A    G        0      0        2 
  13  chr13_8521926     ASom    A    G        0      0        2 
  13  chr13_8521926     HCab    A    G        1      2        2 
  13  chr13_8521926     HPrz    A    G        1      2        2 
  13  chr13_8521926     ZBoe    A    G        0      0        2 
  13  chr13_8521926     ZGre    A    G        0      0        2 
  13  chr13_8521926     ZHar    A    G        0      0        2 
  13  chr13_8521926   Sample    A    G        0      0        2 
  13  chr13_8531757     AAsi    A    G        0      0        2 
  13  chr13_8531757     AKia    A    G        0      0        2 
  13  chr13_8531757     AOna    A    G        0      0        2 
  13  chr13_8531757     ASom    A    G        0      0        2 
  13  chr13_8531757     HCab    A    G        0      0        2 
  13  chr13_8531757     HPrz    A    G        0      0        2 
  13  chr13_8531757     ZBoe    A    G        1      2        2 
  13  chr13_8531757     ZGre    A    G        1      2        2 
  13  chr13_8531757     ZHar    A    G        0      0        2 
  13  chr13_8531757   Sample    A    G        0      0        2 
  13  chr13_8537995     AAsi    T    A        0      0        2 
  13  chr13_8537995     AKia    T    A        0      0        2 
  13  chr13_8537995     AOna    T    A        0      0        2 
  13  chr13_8537995     ASom    T    A        0      0        2 
  13  chr13_8537995     HCab    T    A        0      0        2 
  13  chr13_8537995     HPrz    T    A        0      0        2 
  13  chr13_8537995     ZBoe    T    A      0.5      1        2 
  13  chr13_8537995     ZGre    T    A        0      0        2 
  13  chr13_8537995     ZHar    T    A        0      0        2 
  13  chr13_8537995   Sample    T    A        0      0        2 
  13  chr13_8545839     AAsi    T    C        0      0        2 
  13  chr13_8545839     AKia    T    C        0      0        2 
  13  chr13_8545839     AOna    T    C        0      0        2 
  13  chr13_8545839     ASom    T    C        0      0        2 
  13  chr13_8545839     HCab    T    C        0      0        2 
  13  chr13_8545839     HPrz    T    C        0      0        2 
  13  chr13_8545839     ZBoe    T    C        1      2        2 
  13  chr13_8545839     ZGre    T    C        0      0        2 
  13  chr13_8545839     ZHar    T    C        0      0        2 
  13  chr13_8545839   Sample    T    C        0      0        2 
  13  chr13_8546748     AAsi    G    C        0      0        2 
  13  chr13_8546748     AKia    G    C        1      2        2 
  13  chr13_8546748     AOna    G    C        1      2        2 
  13  chr13_8546748     ASom    G    C        0      0        2 
  13  chr13_8546748     HCab    G    C        0      0        2 
  13  chr13_8546748     HPrz    G    C        0      0        2 
  13  chr13_8546748     ZBoe    G    C        0      0        2 
  13  chr13_8546748     ZGre    G    C        0      0        2 
  13  chr13_8546748     ZHar    G    C        0      0        2 
  13  chr13_8546748   Sample    G    C        0      0        2 
  13  chr13_8558092     AAsi    A    T        0      0        2 
  13  chr13_8558092     AKia    A    T        0      0        2 
  13  chr13_8558092     AOna    A    T        0      0        2 
  13  chr13_8558092     ASom    A    T        0      0        2 
  13  chr13_8558092     HCab    A    T        0      0        2 
  13  chr13_8558092     HPrz    A    T        0      0        2 
  13  chr13_8558092     ZBoe    A    T        0      0        2 
  13  chr13_8558092     ZGre    A    T        0      0        2 
  13  chr13_8558092     ZHar    A    T        1      2        2 
  13  chr13_8558092   Sample    A    T        0      0        2 
  13  chr13_8564151     AAsi    T    C        0      0        2 
  13  chr13_8564151     AKia    T    C        0      0        2 
  13  chr13_8564151     AOna    T    C        0      0        2 
  13  chr13_8564151     ASom    T    C        0      0        2 
  13  chr13_8564151     HCab    T    C        1      2        2 
  13  chr13_8564151     HPrz    T    C        1      2        2 
  13  chr13_8564151     ZBoe    T    C        0      0        2 
  13  chr13_8564151     ZGre    T    C        0      0        2 
  13  chr13_8564151     ZHar    T    C        0      0        2 
  13  chr13_8564151   Sample    T    C        0      0        2 
  13  chr13_8568366     AAsi    A    G      0.5      1        2 
  13  chr13_8568366     AKia    A    G        0      0        2 
  13  chr13_8568366     AOna    A    G        0      0        2 
  13  chr13_8568366     ASom    A    G        0      0        2 
  13  chr13_8568366     HCab    A    G        0      0        2 
  13  chr13_8568366     HPrz    A    G        0      0        2 
  13  chr13_8568366     ZBoe    A    G        0      0        2 
  13  chr13_8568366     ZGre    A    G        0      0        2 
  13  chr13_8568366     ZHar    A    G        0      0        2 
  13  chr13_8568366   Sample    A    G        1      2        2 
  13  chr13_8583309     AAsi    G    C        0      0        2 
  13  chr13_8583309     AKia    G    C        0      0        2 
  13  chr13_8583309     AOna    G    C        0      0        2 
  13  chr13_8583309     ASom    G    C        0      0        2 
  13  chr13_8583309     HCab    G    C      0.5      1        2 
  13  chr13_8583309     HPrz    G    C        0      0        2 
  13  chr13_8583309     ZBoe    G    C        0      0        2 
  13  chr13_8583309     ZGre    G    C        0      0        2 
  13  chr13_8583309     ZHar    G    C        0      0        2 
  13  chr13_8583309   Sample    G    C        0      0        2 
  13  chr13_8584598     AAsi    G    T        0      0        2 
  13  chr13_8584598     AKia    G    T        0      0        2 
  13  chr13_8584598     AOna    G    T        0      0        2 
  13  chr13_8584598     ASom    G    T        0      0        2 
  13  chr13_8584598     HCab    G    T        1      2        2 
  13  chr13_8584598     HPrz    G    T        1      2        2 
  13  chr13_8584598     ZBoe    G    T        0      0        2 
  13  chr13_8584598     ZGre    G    T        0      0        2 
  13  chr13_8584598     ZHar    G    T        0      0        2 
  13  chr13_8584598   Sample    G    T        0      0        2 
  13  chr13_8585225     AAsi    T    G        0      0        2 
  13  chr13_8585225     AKia    T    G        0      0        2 
  13  chr13_8585225     AOna    T    G        0      0        2 
  13  chr13_8585225     ASom    T    G        0      0        2 
  13  chr13_8585225     HCab    T    G        1      2        2 
  13  chr13_8585225     HPrz    T    G        1      2        2 
  13  chr13_8585225     ZBoe    T    G        0      0        2 
  13  chr13_8585225     ZGre    T    G        0      0        2 
  13  chr13_8585225     ZHar    T    G        0      0        2 
  13  chr13_8585225   Sample    T    G        0      0        2 
  13  chr13_8586560     AAsi    C    T        0      0        2 
  13  chr13_8586560     AKia    C    T        0      0        2 
  13  chr13_8586560     AOna    C    T        0      0        2 
  13  chr13_8586560     ASom    C    T        0      0        2 
  13  chr13_8586560     HCab    C    T        0      0        2 
  13  chr13_8586560     HPrz    C    T        0      0        2 
  13  chr13_8586560     ZBoe    C    T        0      0        2 
  13  chr13_8586560     ZGre    C    T        1      2        2 
  13  chr13_8586560     ZHar    C    T        0      0        2 
  13  chr13_8586560   Sample    C    T        0      0        2 
  13  chr13_8594196     AAsi    T    G        0      0        2 
  13  chr13_8594196     AKia    T    G        1      2        2 
  13  chr13_8594196     AOna    T    G        1      2        2 
  13  chr13_8594196     ASom    T    G        0      0        2 
  13  chr13_8594196     HCab    T    G        0      0        2 
  13  chr13_8594196     HPrz    T    G        0      0        2 
  13  chr13_8594196     ZBoe    T    G        0      0        2 
  13  chr13_8594196     ZGre    T    G        0      0        2 
  13  chr13_8594196     ZHar    T    G        0      0        2 
  13  chr13_8594196   Sample    T    G        0      0        2 
  13  chr13_8594559     AAsi    T    C        0      0        2 
  13  chr13_8594559     AKia    T    C        0      0        2 
  13  chr13_8594559     AOna    T    C        0      0        2 
  13  chr13_8594559     ASom    T    C        0      0        2 
  13  chr13_8594559     HCab    T    C        0      0        2 
  13  chr13_8594559     HPrz    T    C        0      0        2 
  13  chr13_8594559     ZBoe    T    C        0      0        2 
  13  chr13_8594559     ZGre    T    C        0      0        2 
  13  chr13_8594559     ZHar    T    C        1      2        2 
  13  chr13_8594559   Sample    T    C        0      0        2 
  13  chr13_8596135     AAsi    G    A        0      0        2 
  13  chr13_8596135     AKia    G    A        0      0        2 
  13  chr13_8596135     AOna    G    A        0      0        2 
  13  chr13_8596135     ASom    G    A        0      0        2 
  13  chr13_8596135     HCab    G    A        1      2        2 
  13  chr13_8596135     HPrz    G    A        1      2        2 
  13  chr13_8596135     ZBoe    G    A        0      0        2 
  13  chr13_8596135     ZGre    G    A        0      0        2 
  13  chr13_8596135     ZHar    G    A        0      0        2 
  13  chr13_8596135   Sample    G    A        0      0        2 
  13  chr13_8609928     AAsi    A    G        0      0        2 
  13  chr13_8609928     AKia    A    G        0      0        2 
  13  chr13_8609928     AOna    A    G        0      0        2 
  13  chr13_8609928     ASom    A    G        0      0        2 
  13  chr13_8609928     HCab    A    G      0.5      1        2 
  13  chr13_8609928     HPrz    A    G        0      0        2 
  13  chr13_8609928     ZBoe    A    G        0      0        2 
  13  chr13_8609928     ZGre    A    G        0      0        2 
  13  chr13_8609928     ZHar    A    G        0      0        2 
  13  chr13_8609928   Sample    A    G        0      0        2 
  13  chr13_8612129     AAsi    T    G        0      0        2 
  13  chr13_8612129     AKia    T    G        0      0        2 
  13  chr13_8612129     AOna    T    G        0      0        2 
  13  chr13_8612129     ASom    T    G        0      0        2 
  13  chr13_8612129     HCab    T    G        0      0        2 
  13  chr13_8612129     HPrz    T    G        0      0        2 
  13  chr13_8612129     ZBoe    T    G        0      0        2 
  13  chr13_8612129     ZGre    T    G        1      2        2 
  13  chr13_8612129     ZHar    T    G        0      0        2 
  13  chr13_8612129   Sample    T    G        0      0        2 
  13  chr13_8612561     AAsi    T    C        0      0        2 
  13  chr13_8612561     AKia    T    C        1      2        2 
  13  chr13_8612561     AOna    T    C        1      2        2 
  13  chr13_8612561     ASom    T    C        0      0        2 
  13  chr13_8612561     HCab    T    C        0      0        2 
  13  chr13_8612561     HPrz    T    C        0      0        2 
  13  chr13_8612561     ZBoe    T    C        0      0        2 
  13  chr13_8612561     ZGre    T    C        0      0        2 
  13  chr13_8612561     ZHar    T    C        0      0        2 
  13  chr13_8612561   Sample    T    C        0      0        2 
  13  chr13_8613026     AAsi    T    C        0      0        2 
  13  chr13_8613026     AKia    T    C        0      0        2 
  13  chr13_8613026     AOna    T    C        0      0        2 
  13  chr13_8613026     ASom    T    C        0      0        2 
  13  chr13_8613026     HCab    T    C        0      0        2 
  13  chr13_8613026     HPrz    T    C        0      0        2 
  13  chr13_8613026     ZBoe    T    C      0.5      1        2 
  13  chr13_8613026     ZGre    T    C        0      0        2 
  13  chr13_8613026     ZHar    T    C        0      0        2 
  13  chr13_8613026   Sample    T    C        0      0        2 
  13  chr13_8615880     AAsi    G    A        0      0        2 
  13  chr13_8615880     AKia    G    A        1      2        2 
  13  chr13_8615880     AOna    G    A        1      2        2 
  13  chr13_8615880     ASom    G    A        0      0        2 
  13  chr13_8615880     HCab    G    A        0      0        2 
  13  chr13_8615880     HPrz    G    A        0      0        2 
  13  chr13_8615880     ZBoe    G    A        0      0        2 
  13  chr13_8615880     ZGre    G    A        0      0        2 
  13  chr13_8615880     ZHar    G    A        0      0        2 
  13  chr13_8615880   Sample    G    A        0      0        2 
  13  chr13_8620487     AAsi    T    C        0      0        2 
  13  chr13_8620487     AKia    T    C        0      0        2 
  13  chr13_8620487     AOna    T    C        0      0        2 
  13  chr13_8620487     ASom    T    C        0      0        2 
  13  chr13_8620487     HCab    T    C      0.5      1        2 
  13  chr13_8620487     HPrz    T    C        0      0        2 
  13  chr13_8620487     ZBoe    T    C        0      0        2 
  13  chr13_8620487     ZGre    T    C        0      0        2 
  13  chr13_8620487     ZHar    T    C        0      0        2 
  13  chr13_8620487   Sample    T    C        0      0        2 
  13  chr13_8625556     AAsi    A    G        0      0        2 
  13  chr13_8625556     AKia    A    G        0      0        2 
  13  chr13_8625556     AOna    A    G        0      0        2 
  13  chr13_8625556     ASom    A    G        0      0        2 
  13  chr13_8625556     HCab    A    G        0      0        2 
  13  chr13_8625556     HPrz    A    G        0      0        2 
  13  chr13_8625556     ZBoe    A    G        0      0        2 
  13  chr13_8625556     ZGre    A    G        0      0        2 
  13  chr13_8625556     ZHar    A    G        1      2        2 
  13  chr13_8625556   Sample    A    G        0      0        2 
  13  chr13_8626997     AAsi    A    G        0      0        2 
  13  chr13_8626997     AKia    A    G        0      0        2 
  13  chr13_8626997     AOna    A    G        0      0        2 
  13  chr13_8626997     ASom    A    G        0      0        2 
  13  chr13_8626997     HCab    A    G        0      0        2 
  13  chr13_8626997     HPrz    A    G      0.5      1        2 
  13  chr13_8626997     ZBoe    A    G        0      0        2 
  13  chr13_8626997     ZGre    A    G        0      0        2 
  13  chr13_8626997     ZHar    A    G        0      0        2 
  13  chr13_8626997   Sample    A    G        0      0        2 
  13  chr13_8637228     AAsi    T    C        0      0        2 
  13  chr13_8637228     AKia    T    C        0      0        2 
  13  chr13_8637228     AOna    T    C        0      0        2 
  13  chr13_8637228     ASom    T    C        0      0        2 
  13  chr13_8637228     HCab    T    C        0      0        2 
  13  chr13_8637228     HPrz    T    C        0      0        2 
  13  chr13_8637228     ZBoe    T    C        1      2        2 
  13  chr13_8637228     ZGre    T    C        0      0        2 
  13  chr13_8637228     ZHar    T    C        0      0        2 
  13  chr13_8637228   Sample    T    C        0      0        2 
  13  chr13_8639465     AAsi    G    A        0      0        2 
  13  chr13_8639465     AKia    G    A        0      0        2 
  13  chr13_8639465     AOna    G    A        0      0        2 
  13  chr13_8639465     ASom    G    A        0      0        2 
  13  chr13_8639465     HCab    G    A        1      2        2 
  13  chr13_8639465     HPrz    G    A        1      2        2 
  13  chr13_8639465     ZBoe    G    A        0      0        2 
  13  chr13_8639465     ZGre    G    A        0      0        2 
  13  chr13_8639465     ZHar    G    A        0      0        2 
  13  chr13_8639465   Sample    G    A        0      0        2 
  13  chr13_8642276     AAsi    T    C        0      0        2 
  13  chr13_8642276     AKia    T    C        0      0        2 
  13  chr13_8642276     AOna    T    C        0      0        2 
  13  chr13_8642276     ASom    T    C        1      2        2 
  13  chr13_8642276     HCab    T    C        1      2        2 
  13  chr13_8642276     HPrz    T    C        1      2        2 
  13  chr13_8642276     ZBoe    T    C        0      0        2 
  13  chr13_8642276     ZGre    T    C        0      0        2 
  13  chr13_8642276     ZHar    T    C        0      0        2 
  13  chr13_8642276   Sample    T    C        0      0        2 
  13  chr13_8647106     AAsi    G    A        0      0        2 
  13  chr13_8647106     AKia    G    A        0      0        2 
  13  chr13_8647106     AOna    G    A      0.5      1        2 
  13  chr13_8647106     ASom    G    A        0      0        2 
  13  chr13_8647106     HCab    G    A        0      0        2 
  13  chr13_8647106     HPrz    G    A        0      0        2 
  13  chr13_8647106     ZBoe    G    A        0      0        2 
  13  chr13_8647106     ZGre    G    A        0      0        2 
  13  chr13_8647106     ZHar    G    A        0      0        2 
  13  chr13_8647106   Sample    G    A        0      0        2 
  13  chr13_8651863     AAsi    T    C        0      0        2 
  13  chr13_8651863     AKia    T    C        0      0        2 
  13  chr13_8651863     AOna    T    C        0      0        2 
  13  chr13_8651863     ASom    T    C      0.5      1        2 
  13  chr13_8651863     HCab    T    C        0      0        2 
  13  chr13_8651863     HPrz    T    C        0      0        2 
  13  chr13_8651863     ZBoe    T    C        0      0        2 
  13  chr13_8651863     ZGre    T    C        0      0        2 
  13  chr13_8651863     ZHar    T    C        0      0        2 
  13  chr13_8651863   Sample    T    C        0      0        2 
  13  chr13_8652592     AAsi    A    G        0      0        2 
  13  chr13_8652592     AKia    A    G        0      0        2 
  13  chr13_8652592     AOna    A    G        0      0        2 
  13  chr13_8652592     ASom    A    G        0      0        2 
  13  chr13_8652592     HCab    A    G        1      2        2 
  13  chr13_8652592     HPrz    A    G      0.5      1        2 
  13  chr13_8652592     ZBoe    A    G        0      0        2 
  13  chr13_8652592     ZGre    A    G        0      0        2 
  13  chr13_8652592     ZHar    A    G        0      0        2 
  13  chr13_8652592   Sample    A    G        0      0        2 
  13  chr13_8665776     AAsi    C    A        1      2        2 
  13  chr13_8665776     AKia    C    A        0      0        2 
  13  chr13_8665776     AOna    C    A        0      0        2 
  13  chr13_8665776     ASom    C    A        0      0        2 
  13  chr13_8665776     HCab    C    A        0      0        2 
  13  chr13_8665776     HPrz    C    A        0      0        2 
  13  chr13_8665776     ZBoe    C    A        0      0        2 
  13  chr13_8665776     ZGre    C    A        0      0        2 
  13  chr13_8665776     ZHar    C    A        0      0        2 
  13  chr13_8665776   Sample    C    A        1      2        2 
  13  chr13_8670015     AAsi    C    T        0      0        2 
  13  chr13_8670015     AKia    C    T        0      0        2 
  13  chr13_8670015     AOna    C    T        0      0        2 
  13  chr13_8670015     ASom    C    T        0      0        2 
  13  chr13_8670015     HCab    C    T        0      0        2 
  13  chr13_8670015     HPrz    C    T        0      0        2 
  13  chr13_8670015     ZBoe    C    T        0      0        2 
  13  chr13_8670015     ZGre    C    T        0      0        2 
  13  chr13_8670015     ZHar    C    T        1      2        2 
  13  chr13_8670015   Sample    C    T        0      0        2 
  13  chr13_8683483     AAsi    A    G        0      0        2 
  13  chr13_8683483     AKia    A    G        0      0        2 
  13  chr13_8683483     AOna    A    G        0      0        2 
  13  chr13_8683483     ASom    A    G        0      0        2 
  13  chr13_8683483     HCab    A    G        0      0        2 
  13  chr13_8683483     HPrz    A    G        0      0        2 
  13  chr13_8683483     ZBoe    A    G        0      0        2 
  13  chr13_8683483     ZGre    A    G        0      0        2 
  13  chr13_8683483     ZHar    A    G      0.5      1        2 
  13  chr13_8683483   Sample    A    G        0      0        2 
  13  chr13_8690974     AAsi    T    C        0      0        2 
  13  chr13_8690974     AKia    T    C        0      0        2 
  13  chr13_8690974     AOna    T    C        0      0        2 
  13  chr13_8690974     ASom    T    C        1      2        2 
  13  chr13_8690974     HCab    T    C        0      0        2 
  13  chr13_8690974     HPrz    T    C        0      0        2 
  13  chr13_8690974     ZBoe    T    C        0      0        2 
  13  chr13_8690974     ZGre    T    C        0      0        2 
  13  chr13_8690974     ZHar    T    C        0      0        2 
  13  chr13_8690974   Sample    T    C        0      0        2 
  13  chr13_8702057     AAsi    G    C        0      0        2 
  13  chr13_8702057     AKia    G    C        0      0        2 
  13  chr13_8702057     AOna    G    C        0      0        2 
  13  chr13_8702057     ASom    G    C        0      0        2 
  13  chr13_8702057     HCab    G    C      0.5      1        2 
  13  chr13_8702057     HPrz    G    C        0      0        2 
  13  chr13_8702057     ZBoe    G    C        0      0        2 
  13  chr13_8702057     ZGre    G    C        0      0        2 
  13  chr13_8702057     ZHar    G    C        0      0        2 
  13  chr13_8702057   Sample    G    C        0      0        2 
  13  chr13_8702858     AAsi    T    C        0      0        2 
  13  chr13_8702858     AKia    T    C        0      0        2 
  13  chr13_8702858     AOna    T    C        0      0        2 
  13  chr13_8702858     ASom    T    C        0      0        2 
  13  chr13_8702858     HCab    T    C        1      2        2 
  13  chr13_8702858     HPrz    T    C        1      2        2 
  13  chr13_8702858     ZBoe    T    C        0      0        2 
  13  chr13_8702858     ZGre    T    C        0      0        2 
  13  chr13_8702858     ZHar    T    C        0      0        2 
  13  chr13_8702858   Sample    T    C        0      0        2 
  13  chr13_8705139     AAsi    A    G        0      0        2 
  13  chr13_8705139     AKia    A    G        1      2        2 
  13  chr13_8705139     AOna    A    G        1      2        2 
  13  chr13_8705139     ASom    A    G        0      0        2 
  13  chr13_8705139     HCab    A    G        0      0        2 
  13  chr13_8705139     HPrz    A    G        0      0        2 
  13  chr13_8705139     ZBoe    A    G        0      0        2 
  13  chr13_8705139     ZGre    A    G        0      0        2 
  13  chr13_8705139     ZHar    A    G        0      0        2 
  13  chr13_8705139   Sample    A    G        0      0        2 
  13  chr13_8718956     AAsi    C    T        0      0        2 
  13  chr13_8718956     AKia    C    T        0      0        2 
  13  chr13_8718956     AOna    C    T        0      0        2 
  13  chr13_8718956     ASom    C    T        0      0        2 
  13  chr13_8718956     HCab    C    T        0      0        2 
  13  chr13_8718956     HPrz    C    T        0      0        2 
  13  chr13_8718956     ZBoe    C    T        1      2        2 
  13  chr13_8718956     ZGre    C    T        0      0        2 
  13  chr13_8718956     ZHar    C    T        0      0        2 
  13  chr13_8718956   Sample    C    T        0      0        2 
  13  chr13_8722246     AAsi    C    T        0      0        2 
  13  chr13_8722246     AKia    C    T        0      0        2 
  13  chr13_8722246     AOna    C    T        0      0        2 
  13  chr13_8722246     ASom    C    T        0      0        2 
  13  chr13_8722246     HCab    C    T        0      0        2 
  13  chr13_8722246     HPrz    C    T        0      0        2 
  13  chr13_8722246     ZBoe    C    T        0      0        2 
  13  chr13_8722246     ZGre    C    T        0      0        2 
  13  chr13_8722246     ZHar    C    T        1      2        2 
  13  chr13_8722246   Sample    C    T        0      0        2 
  13  chr13_8724055     AAsi    T    C        0      0        2 
  13  chr13_8724055     AKia    T    C        0      0        2 
  13  chr13_8724055     AOna    T    C        0      0        2 
  13  chr13_8724055     ASom    T    C        0      0        2 
  13  chr13_8724055     HCab    T    C        0      0        2 
  13  chr13_8724055     HPrz    T    C        0      0        2 
  13  chr13_8724055     ZBoe    T    C        0      0        2 
  13  chr13_8724055     ZGre    T    C        1      2        2 
  13  chr13_8724055     ZHar    T    C        0      0        2 
  13  chr13_8724055   Sample    T    C        0      0        2 
  13  chr13_8730128     AAsi    G    A        0      0        2 
  13  chr13_8730128     AKia    G    A        0      0        2 
  13  chr13_8730128     AOna    G    A        0      0        2 
  13  chr13_8730128     ASom    G    A        0      0        2 
  13  chr13_8730128     HCab    G    A        0      0        2 
  13  chr13_8730128     HPrz    G    A        0      0        2 
  13  chr13_8730128     ZBoe    G    A        0      0        2 
  13  chr13_8730128     ZGre    G    A        0      0        2 
  13  chr13_8730128     ZHar    G    A      0.5      1        2 
  13  chr13_8730128   Sample    G    A        0      0        2 
  13  chr13_8750702     AAsi    A    G        0      0        2 
  13  chr13_8750702     AKia    A    G        0      0        2 
  13  chr13_8750702     AOna    A    G        0      0        2 
  13  chr13_8750702     ASom    A    G        0      0        2 
  13  chr13_8750702     HCab    A    G        1      2        2 
  13  chr13_8750702     HPrz    A    G        1      2        2 
  13  chr13_8750702     ZBoe    A    G        0      0        2 
  13  chr13_8750702     ZGre    A    G        0      0        2 
  13  chr13_8750702     ZHar    A    G        0      0        2 
  13  chr13_8750702   Sample    A    G        0      0        2 
  13  chr13_8755953     AAsi    T    C        0      0        2 
  13  chr13_8755953     AKia    T    C        0      0        2 
  13  chr13_8755953     AOna    T    C        0      0        2 
  13  chr13_8755953     ASom    T    C        0      0        2 
  13  chr13_8755953     HCab    T    C        1      2        2 
  13  chr13_8755953     HPrz    T    C        1      2        2 
  13  chr13_8755953     ZBoe    T    C        0      0        2 
  13  chr13_8755953     ZGre    T    C        0      0        2 
  13  chr13_8755953     ZHar    T    C        0      0        2 
  13  chr13_8755953   Sample    T    C        0      0        2 
  13  chr13_8764543     AAsi    T    C        0      0        2 
  13  chr13_8764543     AKia    T    C        0      0        2 
  13  chr13_8764543     AOna    T    C        0      0        2 
  13  chr13_8764543     ASom    T    C        0      0        2 
  13  chr13_8764543     HCab    T    C      0.5      1        2 
  13  chr13_8764543     HPrz    T    C        0      0        2 
  13  chr13_8764543     ZBoe    T    C        0      0        2 
  13  chr13_8764543     ZGre    T    C        0      0        2 
  13  chr13_8764543     ZHar    T    C        0      0        2 
  13  chr13_8764543   Sample    T    C        0      0        2 
  13  chr13_8774307     AAsi    A    G        0      0        2 
  13  chr13_8774307     AKia    A    G        0      0        2 
  13  chr13_8774307     AOna    A    G        0      0        2 
  13  chr13_8774307     ASom    A    G        0      0        2 
  13  chr13_8774307     HCab    A    G        0      0        2 
  13  chr13_8774307     HPrz    A    G        0      0        2 
  13  chr13_8774307     ZBoe    A    G        0      0        2 
  13  chr13_8774307     ZGre    A    G        1      2        2 
  13  chr13_8774307     ZHar    A    G        0      0        2 
  13  chr13_8774307   Sample    A    G        0      0        2 
  13  chr13_8826185     AAsi    T    A        0      0        2 
  13  chr13_8826185     AKia    T    A        0      0        2 
  13  chr13_8826185     AOna    T    A        0      0        2 
  13  chr13_8826185     ASom    T    A        0      0        2 
  13  chr13_8826185     HCab    T    A        1      2        2 
  13  chr13_8826185     HPrz    T    A        1      2        2 
  13  chr13_8826185     ZBoe    T    A        0      0        2 
  13  chr13_8826185     ZGre    T    A        0      0        2 
  13  chr13_8826185     ZHar    T    A        0      0        2 
  13  chr13_8826185   Sample    T    A        0      0        2 
  13  chr13_8829222     AAsi    A    G        1      2        2 
  13  chr13_8829222     AKia    A    G        0      0        2 
  13  chr13_8829222     AOna    A    G        0      0        2 
  13  chr13_8829222     ASom    A    G        1      2        2 
  13  chr13_8829222     HCab    A    G        0      0        2 
  13  chr13_8829222     HPrz    A    G        0      0        2 
  13  chr13_8829222     ZBoe    A    G        1      2        2 
  13  chr13_8829222     ZGre    A    G        0      0        2 
  13  chr13_8829222     ZHar    A    G        1      2        2 
  13  chr13_8829222   Sample    A    G        1      2        2 
  13  chr13_8837149     AAsi    C    T        0      0        2 
  13  chr13_8837149     AKia    C    T        1      2        2 
  13  chr13_8837149     AOna    C    T        1      2        2 
  13  chr13_8837149     ASom    C    T        0      0        2 
  13  chr13_8837149     HCab    C    T        0      0        2 
  13  chr13_8837149     HPrz    C    T        0      0        2 
  13  chr13_8837149     ZBoe    C    T        0      0        2 
  13  chr13_8837149     ZGre    C    T        0      0        2 
  13  chr13_8837149     ZHar    C    T        0      0        2 
  13  chr13_8837149   Sample    C    T        0      0        2 
  13  chr13_8839314     AAsi    C    T        0      0        2 
  13  chr13_8839314     AKia    C    T        0      0        2 
  13  chr13_8839314     AOna    C    T        0      0        2 
  13  chr13_8839314     ASom    C    T        0      0        2 
  13  chr13_8839314     HCab    C    T        0      0        2 
  13  chr13_8839314     HPrz    C    T      0.5      1        2 
  13  chr13_8839314     ZBoe    C    T        0      0        2 
  13  chr13_8839314     ZGre    C    T        0      0        2 
  13  chr13_8839314     ZHar    C    T        0      0        2 
  13  chr13_8839314   Sample    C    T        0      0        2 
  13  chr13_8841621     AAsi    T    C        0      0        2 
  13  chr13_8841621     AKia    T    C        0      0        2 
  13  chr13_8841621     AOna    T    C        0      0        2 
  13  chr13_8841621     ASom    T    C        0      0        2 
  13  chr13_8841621     HCab    T    C      0.5      1        2 
  13  chr13_8841621     HPrz    T    C      0.5      1        2 
  13  chr13_8841621     ZBoe    T    C        0      0        2 
  13  chr13_8841621     ZGre    T    C        0      0        2 
  13  chr13_8841621     ZHar    T    C        0      0        2 
  13  chr13_8841621   Sample    T    C        0      0        2 
  13  chr13_8845866     AAsi    T    G        0      0        2 
  13  chr13_8845866     AKia    T    G        0      0        2 
  13  chr13_8845866     AOna    T    G        0      0        2 
  13  chr13_8845866     ASom    T    G        1      2        2 
  13  chr13_8845866     HCab    T    G        0      0        2 
  13  chr13_8845866     HPrz    T    G        0      0        2 
  13  chr13_8845866     ZBoe    T    G        0      0        2 
  13  chr13_8845866     ZGre    T    G        0      0        2 
  13  chr13_8845866     ZHar    T    G        0      0        2 
  13  chr13_8845866   Sample    T    G        0      0        2 
  13  chr13_8848968     AAsi    A    G        0      0        2 
  13  chr13_8848968     AKia    A    G        0      0        2 
  13  chr13_8848968     AOna    A    G        0      0        2 
  13  chr13_8848968     ASom    A    G        0      0        2 
  13  chr13_8848968     HCab    A    G        0      0        2 
  13  chr13_8848968     HPrz    A    G      0.5      1        2 
  13  chr13_8848968     ZBoe    A    G        0      0        2 
  13  chr13_8848968     ZGre    A    G        0      0        2 
  13  chr13_8848968     ZHar    A    G        0      0        2 
  13  chr13_8848968   Sample    A    G        0      0        2 
  13  chr13_8856741     AAsi    T    C        0      0        2 
  13  chr13_8856741     AKia    T    C        0      0        2 
  13  chr13_8856741     AOna    T    C      0.5      1        2 
  13  chr13_8856741     ASom    T    C        0      0        2 
  13  chr13_8856741     HCab    T    C        0      0        2 
  13  chr13_8856741     HPrz    T    C        0      0        2 
  13  chr13_8856741     ZBoe    T    C        1      2        2 
  13  chr13_8856741     ZGre    T    C        0      0        2 
  13  chr13_8856741     ZHar    T    C        0      0        2 
  13  chr13_8856741   Sample    T    C        0      0        2 
  13  chr13_8873427     AAsi    T    G        0      0        2 
  13  chr13_8873427     AKia    T    G        1      2        2 
  13  chr13_8873427     AOna    T    G        1      2        2 
  13  chr13_8873427     ASom    T    G        0      0        2 
  13  chr13_8873427     HCab    T    G        0      0        2 
  13  chr13_8873427     HPrz    T    G        0      0        2 
  13  chr13_8873427     ZBoe    T    G        0      0        2 
  13  chr13_8873427     ZGre    T    G        0      0        2 
  13  chr13_8873427     ZHar    T    G        0      0        2 
  13  chr13_8873427   Sample    T    G        0      0        2 
  13  chr13_8888333     AAsi    T    G        0      0        2 
  13  chr13_8888333     AKia    T    G        1      2        2 
  13  chr13_8888333     AOna    T    G        1      2        2 
  13  chr13_8888333     ASom    T    G        0      0        2 
  13  chr13_8888333     HCab    T    G        0      0        2 
  13  chr13_8888333     HPrz    T    G        0      0        2 
  13  chr13_8888333     ZBoe    T    G        0      0        2 
  13  chr13_8888333     ZGre    T    G        0      0        2 
  13  chr13_8888333     ZHar    T    G        0      0        2 
  13  chr13_8888333   Sample    T    G        0      0        2 
  13  chr13_8890467     AAsi    C    T        0      0        2 
  13  chr13_8890467     AKia    C    T        0      0        2 
  13  chr13_8890467     AOna    C    T        0      0        2 
  13  chr13_8890467     ASom    C    T        1      2        2 
  13  chr13_8890467     HCab    C    T        0      0        2 
  13  chr13_8890467     HPrz    C    T        0      0        2 
  13  chr13_8890467     ZBoe    C    T        0      0        2 
  13  chr13_8890467     ZGre    C    T        0      0        2 
  13  chr13_8890467     ZHar    C    T        0      0        2 
  13  chr13_8890467   Sample    C    T        0      0        2 
  13  chr13_8897951     AAsi    G    T        1      2        2 
  13  chr13_8897951     AKia    G    T        0      0        2 
  13  chr13_8897951     AOna    G    T        0      0        2 
  13  chr13_8897951     ASom    G    T        1      2        2 
  13  chr13_8897951     HCab    G    T        0      0        2 
  13  chr13_8897951     HPrz    G    T        0      0        2 
  13  chr13_8897951     ZBoe    G    T        0      0        2 
  13  chr13_8897951     ZGre    G    T        0      0        2 
  13  chr13_8897951     ZHar    G    T        0      0        2 
  13  chr13_8897951   Sample    G    T        1      2        2 
  13  chr13_8925919     AAsi    A    G        0      0        2 
  13  chr13_8925919     AKia    A    G        0      0        2 
  13  chr13_8925919     AOna    A    G        0      0        2 
  13  chr13_8925919     ASom    A    G        0      0        2 
  13  chr13_8925919     HCab    A    G        0      0        2 
  13  chr13_8925919     HPrz    A    G        0      0        2 
  13  chr13_8925919     ZBoe    A    G      0.5      1        2 
  13  chr13_8925919     ZGre    A    G        0      0        2 
  13  chr13_8925919     ZHar    A    G        0      0        2 
  13  chr13_8925919   Sample    A    G        0      0        2 
  13  chr13_8956430     AAsi    T    C        1      2        2 
  13  chr13_8956430     AKia    T    C        0      0        2 
  13  chr13_8956430     AOna    T    C        0      0        2 
  13  chr13_8956430     ASom    T    C        0      0        2 
  13  chr13_8956430     HCab    T    C        0      0        2 
  13  chr13_8956430     HPrz    T    C        0      0        2 
  13  chr13_8956430     ZBoe    T    C        0      0        2 
  13  chr13_8956430     ZGre    T    C        0      0        2 
  13  chr13_8956430     ZHar    T    C        0      0        2 
  13  chr13_8956430   Sample    T    C        1      2        2 
  13  chr13_8957315     AAsi    T    C        0      0        2 
  13  chr13_8957315     AKia    T    C        0      0        2 
  13  chr13_8957315     AOna    T    C        0      0        2 
  13  chr13_8957315     ASom    T    C        0      0        2 
  13  chr13_8957315     HCab    T    C        0      0        2 
  13  chr13_8957315     HPrz    T    C        0      0        2 
  13  chr13_8957315     ZBoe    T    C      0.5      1        2 
  13  chr13_8957315     ZGre    T    C        0      0        2 
  13  chr13_8957315     ZHar    T    C        0      0        2 
  13  chr13_8957315   Sample    T    C        0      0        2 
  13  chr13_8961309     AAsi    T    C        0      0        2 
  13  chr13_8961309     AKia    T    C        0      0        2 
  13  chr13_8961309     AOna    T    C        0      0        2 
  13  chr13_8961309     ASom    T    C        0      0        2 
  13  chr13_8961309     HCab    T    C        1      2        2 
  13  chr13_8961309     HPrz    T    C        1      2        2 
  13  chr13_8961309     ZBoe    T    C        0      0        2 
  13  chr13_8961309     ZGre    T    C        0      0        2 
  13  chr13_8961309     ZHar    T    C        0      0        2 
  13  chr13_8961309   Sample    T    C        0      0        2 
  13  chr13_8967779     AAsi    C    T        0      0        2 
  13  chr13_8967779     AKia    C    T        1      2        2 
  13  chr13_8967779     AOna    C    T        1      2        2 
  13  chr13_8967779     ASom    C    T        0      0        2 
  13  chr13_8967779     HCab    C    T        0      0        2 
  13  chr13_8967779     HPrz    C    T        0      0        2 
  13  chr13_8967779     ZBoe    C    T        0      0        2 
  13  chr13_8967779     ZGre    C    T        0      0        2 
  13  chr13_8967779     ZHar    C    T        0      0        2 
  13  chr13_8967779   Sample    C    T        0      0        2 
  13  chr13_8967946     AAsi    A    G        0      0        2 
  13  chr13_8967946     AKia    A    G        0      0        2 
  13  chr13_8967946     AOna    A    G        0      0        2 
  13  chr13_8967946     ASom    A    G        0      0        2 
  13  chr13_8967946     HCab    A    G        0      0        2 
  13  chr13_8967946     HPrz    A    G        0      0        2 
  13  chr13_8967946     ZBoe    A    G        0      0        2 
  13  chr13_8967946     ZGre    A    G        1      2        2 
  13  chr13_8967946     ZHar    A    G        0      0        2 
  13  chr13_8967946   Sample    A    G        0      0        2 
  13  chr13_8976510     AAsi    A    G        0      0        2 
  13  chr13_8976510     AKia    A    G        0      0        2 
  13  chr13_8976510     AOna    A    G        0      0        2 
  13  chr13_8976510     ASom    A    G        0      0        2 
  13  chr13_8976510     HCab    A    G        1      2        2 
  13  chr13_8976510     HPrz    A    G        1      2        2 
  13  chr13_8976510     ZBoe    A    G        0      0        2 
  13  chr13_8976510     ZGre    A    G        0      0        2 
  13  chr13_8976510     ZHar    A    G        0      0        2 
  13  chr13_8976510   Sample    A    G        0      0        2 
  13  chr13_9015076     AAsi    G    A        0      0        2 
  13  chr13_9015076     AKia    G    A        0      0        2 
  13  chr13_9015076     AOna    G    A        0      0        2 
  13  chr13_9015076     ASom    G    A        0      0        2 
  13  chr13_9015076     HCab    G    A        0      0        2 
  13  chr13_9015076     HPrz    G    A        0      0        2 
  13  chr13_9015076     ZBoe    G    A      0.5      1        2 
  13  chr13_9015076     ZGre    G    A        0      0        2 
  13  chr13_9015076     ZHar    G    A        0      0        2 
  13  chr13_9015076   Sample    G    A        0      0        2 
  13  chr13_9015370     AAsi    A    G        0      0        2 
  13  chr13_9015370     AKia    A    G        0      0        2 
  13  chr13_9015370     AOna    A    G        0      0        2 
  13  chr13_9015370     ASom    A    G        0      0        2 
  13  chr13_9015370     HCab    A    G        0      0        2 
  13  chr13_9015370     HPrz    A    G        0      0        2 
  13  chr13_9015370     ZBoe    A    G        0      0        2 
  13  chr13_9015370     ZGre    A    G        1      2        2 
  13  chr13_9015370     ZHar    A    G        0      0        2 
  13  chr13_9015370   Sample    A    G        0      0        2 
  13  chr13_9018484     AAsi    G    A        0      0        2 
  13  chr13_9018484     AKia    G    A        0      0        2 
  13  chr13_9018484     AOna    G    A        0      0        2 
  13  chr13_9018484     ASom    G    A        0      0        2 
  13  chr13_9018484     HCab    G    A        1      2        2 
  13  chr13_9018484     HPrz    G    A        1      2        2 
  13  chr13_9018484     ZBoe    G    A        0      0        2 
  13  chr13_9018484     ZGre    G    A        0      0        2 
  13  chr13_9018484     ZHar    G    A        0      0        2 
  13  chr13_9018484   Sample    G    A        0      0        2 
  13  chr13_9021120     AAsi    C    A        0      0        2 
  13  chr13_9021120     AKia    C    A        0      0        2 
  13  chr13_9021120     AOna    C    A        0      0        2 
  13  chr13_9021120     ASom    C    A        0      0        2 
  13  chr13_9021120     HCab    C    A        0      0        2 
  13  chr13_9021120     HPrz    C    A        0      0        2 
  13  chr13_9021120     ZBoe    C    A        1      2        2 
  13  chr13_9021120     ZGre    C    A        0      0        2 
  13  chr13_9021120     ZHar    C    A        0      0        2 
  13  chr13_9021120   Sample    C    A        0      0        2 
  13  chr13_9027718     AAsi    G    T        0      0        2 
  13  chr13_9027718     AKia    G    T        0      0        2 
  13  chr13_9027718     AOna    G    T        0      0        2 
  13  chr13_9027718     ASom    G    T        0      0        2 
  13  chr13_9027718     HCab    G    T        0      0        2 
  13  chr13_9027718     HPrz    G    T        0      0        2 
  13  chr13_9027718     ZBoe    G    T        0      0        2 
  13  chr13_9027718     ZGre    G    T        1      2        2 
  13  chr13_9027718     ZHar    G    T        0      0        2 
  13  chr13_9027718   Sample    G    T        0      0        2 
  13  chr13_9028387     AAsi    G    A        0      0        2 
  13  chr13_9028387     AKia    G    A        0      0        2 
  13  chr13_9028387     AOna    G    A        0      0        2 
  13  chr13_9028387     ASom    G    A        0      0        2 
  13  chr13_9028387     HCab    G    A        0      0        2 
  13  chr13_9028387     HPrz    G    A      0.5      1        2 
  13  chr13_9028387     ZBoe    G    A        0      0        2 
  13  chr13_9028387     ZGre    G    A        0      0        2 
  13  chr13_9028387     ZHar    G    A        0      0        2 
  13  chr13_9028387   Sample    G    A        0      0        2 
  13  chr13_9034094     AAsi    T    C        0      0        2 
  13  chr13_9034094     AKia    T    C        0      0        2 
  13  chr13_9034094     AOna    T    C        0      0        2 
  13  chr13_9034094     ASom    T    C        0      0        2 
  13  chr13_9034094     HCab    T    C        0      0        2 
  13  chr13_9034094     HPrz    T    C        0      0        2 
  13  chr13_9034094     ZBoe    T    C        0      0        2 
  13  chr13_9034094     ZGre    T    C        0      0        2 
  13  chr13_9034094     ZHar    T    C        1      2        2 
  13  chr13_9034094   Sample    T    C        0      0        2 
  13  chr13_9035371     AAsi    G    A        0      0        2 
  13  chr13_9035371     AKia    G    A      0.5      1        2 
  13  chr13_9035371     AOna    G    A      0.5      1        2 
  13  chr13_9035371     ASom    G    A        0      0        2 
  13  chr13_9035371     HCab    G    A        0      0        2 
  13  chr13_9035371     HPrz    G    A        0      0        2 
  13  chr13_9035371     ZBoe    G    A        0      0        2 
  13  chr13_9035371     ZGre    G    A        0      0        2 
  13  chr13_9035371     ZHar    G    A        0      0        2 
  13  chr13_9035371   Sample    G    A        0      0        2 
  13  chr13_9038697     AAsi    C    T        0      0        2 
  13  chr13_9038697     AKia    C    T        0      0        2 
  13  chr13_9038697     AOna    C    T        0      0        2 
  13  chr13_9038697     ASom    C    T        0      0        2 
  13  chr13_9038697     HCab    C    T        0      0        2 
  13  chr13_9038697     HPrz    C    T        0      0        2 
  13  chr13_9038697     ZBoe    C    T        0      0        2 
  13  chr13_9038697     ZGre    C    T        0      0        2 
  13  chr13_9038697     ZHar    C    T        1      2        2 
  13  chr13_9038697   Sample    C    T        0      0        2 
  13  chr13_9052263     AAsi    G    A        0      0        2 
  13  chr13_9052263     AKia    G    A        0      0        2 
  13  chr13_9052263     AOna    G    A      0.5      1        2 
  13  chr13_9052263     ASom    G    A        0      0        2 
  13  chr13_9052263     HCab    G    A      0.5      1        2 
  13  chr13_9052263     HPrz    G    A        0      0        2 
  13  chr13_9052263     ZBoe    G    A        0      0        2 
  13  chr13_9052263     ZGre    G    A        0      0        2 
  13  chr13_9052263     ZHar    G    A        0      0        2 
  13  chr13_9052263   Sample    G    A        0      0        2 
  13  chr13_9056847     AAsi    G    A        0      0        2 
  13  chr13_9056847     AKia    G    A        0      0        2 
  13  chr13_9056847     AOna    G    A        0      0        2 
  13  chr13_9056847     ASom    G    A        0      0        2 
  13  chr13_9056847     HCab    G    A        0      0        2 
  13  chr13_9056847     HPrz    G    A        0      0        2 
  13  chr13_9056847     ZBoe    G    A        1      2        2 
  13  chr13_9056847     ZGre    G    A        0      0        2 
  13  chr13_9056847     ZHar    G    A        0      0        2 
  13  chr13_9056847   Sample    G    A        0      0        2 
  13  chr13_9060222     AAsi    A    G        0      0        2 
  13  chr13_9060222     AKia    A    G        0      0        2 
  13  chr13_9060222     AOna    A    G        1      2        2 
  13  chr13_9060222     ASom    A    G        0      0        2 
  13  chr13_9060222     HCab    A    G        0      0        2 
  13  chr13_9060222     HPrz    A    G        0      0        2 
  13  chr13_9060222     ZBoe    A    G        0      0        2 
  13  chr13_9060222     ZGre    A    G        0      0        2 
  13  chr13_9060222     ZHar    A    G        0      0        2 
  13  chr13_9060222   Sample    A    G        0      0        2 
  13  chr13_9060987     AAsi    C    T        0      0        2 
  13  chr13_9060987     AKia    C    T        0      0        2 
  13  chr13_9060987     AOna    C    T        0      0        2 
  13  chr13_9060987     ASom    C    T        0      0        2 
  13  chr13_9060987     HCab    C    T      0.5      1        2 
  13  chr13_9060987     HPrz    C    T        0      0        2 
  13  chr13_9060987     ZBoe    C    T        0      0        2 
  13  chr13_9060987     ZGre    C    T        0      0        2 
  13  chr13_9060987     ZHar    C    T        0      0        2 
  13  chr13_9060987   Sample    C    T        0      0        2 
  13  chr13_9064934     AAsi    A    G        0      0        2 
  13  chr13_9064934     AKia    A    G        0      0        2 
  13  chr13_9064934     AOna    A    G        0      0        2 
  13  chr13_9064934     ASom    A    G        0      0        2 
  13  chr13_9064934     HCab    A    G      0.5      1        2 
  13  chr13_9064934     HPrz    A    G        0      0        2 
  13  chr13_9064934     ZBoe    A    G        0      0        2 
  13  chr13_9064934     ZGre    A    G        0      0        2 
  13  chr13_9064934     ZHar    A    G        0      0        2 
  13  chr13_9064934   Sample    A    G        0      0        2 
  13  chr13_9075483     AAsi    T    A        0      0        2 
  13  chr13_9075483     AKia    T    A      0.5      1        2 
  13  chr13_9075483     AOna    T    A        0      0        2 
  13  chr13_9075483     ASom    T    A        0      0        2 
  13  chr13_9075483     HCab    T    A        0      0        2 
  13  chr13_9075483     HPrz    T    A        0      0        2 
  13  chr13_9075483     ZBoe    T    A        0      0        2 
  13  chr13_9075483     ZGre    T    A        0      0        2 
  13  chr13_9075483     ZHar    T    A        0      0        2 
  13  chr13_9075483   Sample    T    A        0      0        2 
  13  chr13_9077909     AAsi    A    G        0      0        2 
  13  chr13_9077909     AKia    A    G        0      0        2 
  13  chr13_9077909     AOna    A    G        0      0        2 
  13  chr13_9077909     ASom    A    G        0      0        2 
  13  chr13_9077909     HCab    A    G        1      2        2 
  13  chr13_9077909     HPrz    A    G        1      2        2 
  13  chr13_9077909     ZBoe    A    G        0      0        2 
  13  chr13_9077909     ZGre    A    G        0      0        2 
  13  chr13_9077909     ZHar    A    G        0      0        2 
  13  chr13_9077909   Sample    A    G        0      0        2 
  13  chr13_9081450     AAsi    A    G        0      0        2 
  13  chr13_9081450     AKia    A    G        1      2        2 
  13  chr13_9081450     AOna    A    G        1      2        2 
  13  chr13_9081450     ASom    A    G        0      0        2 
  13  chr13_9081450     HCab    A    G        0      0        2 
  13  chr13_9081450     HPrz    A    G        0      0        2 
  13  chr13_9081450     ZBoe    A    G        0      0        2 
  13  chr13_9081450     ZGre    A    G        0      0        2 
  13  chr13_9081450     ZHar    A    G        0      0        2 
  13  chr13_9081450   Sample    A    G        0      0        2 
  13  chr13_9086618     AAsi    G    C        0      0        2 
  13  chr13_9086618     AKia    G    C        0      0        2 
  13  chr13_9086618     AOna    G    C        0      0        2 
  13  chr13_9086618     ASom    G    C        0      0        2 
  13  chr13_9086618     HCab    G    C        0      0        2 
  13  chr13_9086618     HPrz    G    C        0      0        2 
  13  chr13_9086618     ZBoe    G    C      0.5      1        2 
  13  chr13_9086618     ZGre    G    C        0      0        2 
  13  chr13_9086618     ZHar    G    C        0      0        2 
  13  chr13_9086618   Sample    G    C        0      0        2 
  13  chr13_9088582     AAsi    A    G        0      0        2 
  13  chr13_9088582     AKia    A    G        0      0        2 
  13  chr13_9088582     AOna    A    G        0      0        2 
  13  chr13_9088582     ASom    A    G      0.5      1        2 
  13  chr13_9088582     HCab    A    G        0      0        2 
  13  chr13_9088582     HPrz    A    G        0      0        2 
  13  chr13_9088582     ZBoe    A    G        0      0        2 
  13  chr13_9088582     ZGre    A    G        0      0        2 
  13  chr13_9088582     ZHar    A    G        0      0        2 
  13  chr13_9088582   Sample    A    G        0      0        2 
  13  chr13_9089904     AAsi    G    A        0      0        2 
  13  chr13_9089904     AKia    G    A        1      2        2 
  13  chr13_9089904     AOna    G    A        1      2        2 
  13  chr13_9089904     ASom    G    A        0      0        2 
  13  chr13_9089904     HCab    G    A        0      0        2 
  13  chr13_9089904     HPrz    G    A        0      0        2 
  13  chr13_9089904     ZBoe    G    A        0      0        2 
  13  chr13_9089904     ZGre    G    A        0      0        2 
  13  chr13_9089904     ZHar    G    A        0      0        2 
  13  chr13_9089904   Sample    G    A        0      0        2 
  13  chr13_9090103     AAsi    G    A        0      0        2 
  13  chr13_9090103     AKia    G    A        0      0        2 
  13  chr13_9090103     AOna    G    A        0      0        2 
  13  chr13_9090103     ASom    G    A        0      0        2 
  13  chr13_9090103     HCab    G    A        1      2        2 
  13  chr13_9090103     HPrz    G    A        1      2        2 
  13  chr13_9090103     ZBoe    G    A        0      0        2 
  13  chr13_9090103     ZGre    G    A        0      0        2 
  13  chr13_9090103     ZHar    G    A        0      0        2 
  13  chr13_9090103   Sample    G    A        0      0        2 
  13  chr13_9090604     AAsi    G    C        0      0        2 
  13  chr13_9090604     AKia    G    C        0      0        2 
  13  chr13_9090604     AOna    G    C        0      0        2 
  13  chr13_9090604     ASom    G    C        0      0        2 
  13  chr13_9090604     HCab    G    C        0      0        2 
  13  chr13_9090604     HPrz    G    C        0      0        2 
  13  chr13_9090604     ZBoe    G    C        0      0        2 
  13  chr13_9090604     ZGre    G    C        1      2        2 
  13  chr13_9090604     ZHar    G    C        0      0        2 
  13  chr13_9090604   Sample    G    C        0      0        2 
  13  chr13_9091124     AAsi    T    C        0      0        2 
  13  chr13_9091124     AKia    T    C        0      0        2 
  13  chr13_9091124     AOna    T    C      0.5      1        2 
  13  chr13_9091124     ASom    T    C        0      0        2 
  13  chr13_9091124     HCab    T    C        0      0        2 
  13  chr13_9091124     HPrz    T    C        0      0        2 
  13  chr13_9091124     ZBoe    T    C        0      0        2 
  13  chr13_9091124     ZGre    T    C        0      0        2 
  13  chr13_9091124     ZHar    T    C        0      0        2 
  13  chr13_9091124   Sample    T    C        0      0        2 
  13  chr13_9103018     AAsi    G    A        0      0        2 
  13  chr13_9103018     AKia    G    A        0      0        2 
  13  chr13_9103018     AOna    G    A        0      0        2 
  13  chr13_9103018     ASom    G    A        0      0        2 
  13  chr13_9103018     HCab    G    A      0.5      1        2 
  13  chr13_9103018     HPrz    G    A        0      0        2 
  13  chr13_9103018     ZBoe    G    A        0      0        2 
  13  chr13_9103018     ZGre    G    A        0      0        2 
  13  chr13_9103018     ZHar    G    A        0      0        2 
  13  chr13_9103018   Sample    G    A        0      0        2 
  13  chr13_9107404     AAsi    A    C        0      0        2 
  13  chr13_9107404     AKia    A    C        0      0        2 
  13  chr13_9107404     AOna    A    C        0      0        2 
  13  chr13_9107404     ASom    A    C        0      0        2 
  13  chr13_9107404     HCab    A    C        0      0        2 
  13  chr13_9107404     HPrz    A    C        0      0        2 
  13  chr13_9107404     ZBoe    A    C        0      0        2 
  13  chr13_9107404     ZGre    A    C        0      0        2 
  13  chr13_9107404     ZHar    A    C        1      2        2 
  13  chr13_9107404   Sample    A    C        0      0        2 
  13  chr13_9111672     AAsi    T    A        0      0        2 
  13  chr13_9111672     AKia    T    A      0.5      1        2 
  13  chr13_9111672     AOna    T    A        0      0        2 
  13  chr13_9111672     ASom    T    A        0      0        2 
  13  chr13_9111672     HCab    T    A        0      0        2 
  13  chr13_9111672     HPrz    T    A        0      0        2 
  13  chr13_9111672     ZBoe    T    A        0      0        2 
  13  chr13_9111672     ZGre    T    A        0      0        2 
  13  chr13_9111672     ZHar    T    A        0      0        2 
  13  chr13_9111672   Sample    T    A        0      0        2 
  13  chr13_9112092     AAsi    T    C        0      0        2 
  13  chr13_9112092     AKia    T    C        0      0        2 
  13  chr13_9112092     AOna    T    C        0      0        2 
  13  chr13_9112092     ASom    T    C        0      0        2 
  13  chr13_9112092     HCab    T    C        0      0        2 
  13  chr13_9112092     HPrz    T    C        0      0        2 
  13  chr13_9112092     ZBoe    T    C        1      2        2 
  13  chr13_9112092     ZGre    T    C        0      0        2 
  13  chr13_9112092     ZHar    T    C        0      0        2 
  13  chr13_9112092   Sample    T    C        0      0        2 
  13  chr13_9115876     AAsi    A    G        0      0        2 
  13  chr13_9115876     AKia    A    G        1      2        2 
  13  chr13_9115876     AOna    A    G        1      2        2 
  13  chr13_9115876     ASom    A    G        0      0        2 
  13  chr13_9115876     HCab    A    G        0      0        2 
  13  chr13_9115876     HPrz    A    G        0      0        2 
  13  chr13_9115876     ZBoe    A    G        0      0        2 
  13  chr13_9115876     ZGre    A    G        0      0        2 
  13  chr13_9115876     ZHar    A    G        0      0        2 
  13  chr13_9115876   Sample    A    G        0      0        2 
  13  chr13_9115922     AAsi    G    A        0      0        2 
  13  chr13_9115922     AKia    G    A        0      0        2 
  13  chr13_9115922     AOna    G    A        0      0        2 
  13  chr13_9115922     ASom    G    A        0      0        2 
  13  chr13_9115922     HCab    G    A        0      0        2 
  13  chr13_9115922     HPrz    G    A        0      0        2 
  13  chr13_9115922     ZBoe    G    A        1      2        2 
  13  chr13_9115922     ZGre    G    A        0      0        2 
  13  chr13_9115922     ZHar    G    A        1      2        2 
  13  chr13_9115922   Sample    G    A        0      0        2 
  13  chr13_9117549     AAsi    T    C        0      0        2 
  13  chr13_9117549     AKia    T    C        0      0        2 
  13  chr13_9117549     AOna    T    C        0      0        2 
  13  chr13_9117549     ASom    T    C        0      0        2 
  13  chr13_9117549     HCab    T    C        0      0        2 
  13  chr13_9117549     HPrz    T    C        0      0        2 
  13  chr13_9117549     ZBoe    T    C      0.5      1        2 
  13  chr13_9117549     ZGre    T    C        0      0        2 
  13  chr13_9117549     ZHar    T    C        0      0        2 
  13  chr13_9117549   Sample    T    C        0      0        2 
  13  chr13_9121127     AAsi    T    C        1      2        2 
  13  chr13_9121127     AKia    T    C        0      0        2 
  13  chr13_9121127     AOna    T    C        0      0        2 
  13  chr13_9121127     ASom    T    C        1      2        2 
  13  chr13_9121127     HCab    T    C        0      0        2 
  13  chr13_9121127     HPrz    T    C        0      0        2 
  13  chr13_9121127     ZBoe    T    C        0      0        2 
  13  chr13_9121127     ZGre    T    C        0      0        2 
  13  chr13_9121127     ZHar    T    C        0      0        2 
  13  chr13_9121127   Sample    T    C        1      2        2 
  13  chr13_9133479     AAsi    T    C        0      0        2 
  13  chr13_9133479     AKia    T    C        0      0        2 
  13  chr13_9133479     AOna    T    C        0      0        2 
  13  chr13_9133479     ASom    T    C      0.5      1        2 
  13  chr13_9133479     HCab    T    C        0      0        2 
  13  chr13_9133479     HPrz    T    C        0      0        2 
  13  chr13_9133479     ZBoe    T    C        0      0        2 
  13  chr13_9133479     ZGre    T    C        0      0        2 
  13  chr13_9133479     ZHar    T    C        0      0        2 
  13  chr13_9133479   Sample    T    C        0      0        2 
  13  chr13_9151979     AAsi    T    A        0      0        2 
  13  chr13_9151979     AKia    T    A        0      0        2 
  13  chr13_9151979     AOna    T    A        0      0        2 
  13  chr13_9151979     ASom    T    A        0      0        2 
  13  chr13_9151979     HCab    T    A        0      0        2 
  13  chr13_9151979     HPrz    T    A        0      0        2 
  13  chr13_9151979     ZBoe    T    A        0      0        2 
  13  chr13_9151979     ZGre    T    A        1      2        2 
  13  chr13_9151979     ZHar    T    A        0      0        2 
  13  chr13_9151979   Sample    T    A        0      0        2 
  13  chr13_9152417     AAsi    G    A        0      0        2 
  13  chr13_9152417     AKia    G    A        0      0        2 
  13  chr13_9152417     AOna    G    A        0      0        2 
  13  chr13_9152417     ASom    G    A        0      0        2 
  13  chr13_9152417     HCab    G    A        1      2        2 
  13  chr13_9152417     HPrz    G    A        1      2        2 
  13  chr13_9152417     ZBoe    G    A        0      0        2 
  13  chr13_9152417     ZGre    G    A        0      0        2 
  13  chr13_9152417     ZHar    G    A        0      0        2 
  13  chr13_9152417   Sample    G    A        0      0        2 
  13  chr13_9156783     AAsi    C    G        0      0        2 
  13  chr13_9156783     AKia    C    G        0      0        2 
  13  chr13_9156783     AOna    C    G      0.5      1        2 
  13  chr13_9156783     ASom    C    G        0      0        2 
  13  chr13_9156783     HCab    C    G        0      0        2 
  13  chr13_9156783     HPrz    C    G        0      0        2 
  13  chr13_9156783     ZBoe    C    G        0      0        2 
  13  chr13_9156783     ZGre    C    G        0      0        2 
  13  chr13_9156783     ZHar    C    G        0      0        2 
  13  chr13_9156783   Sample    C    G        0      0        2 
  13  chr13_9160599     AAsi    G    T        0      0        2 
  13  chr13_9160599     AKia    G    T        0      0        2 
  13  chr13_9160599     AOna    G    T        0      0        2 
  13  chr13_9160599     ASom    G    T        0      0        2 
  13  chr13_9160599     HCab    G    T        1      2        2 
  13  chr13_9160599     HPrz    G    T        1      2        2 
  13  chr13_9160599     ZBoe    G    T        0      0        2 
  13  chr13_9160599     ZGre    G    T        0      0        2 
  13  chr13_9160599     ZHar    G    T        0      0        2 
  13  chr13_9160599   Sample    G    T        0      0        2 
  13  chr13_9165320     AAsi    T    C        0      0        2 
  13  chr13_9165320     AKia    T    C        0      0        2 
  13  chr13_9165320     AOna    T    C        0      0        2 
  13  chr13_9165320     ASom    T    C      0.5      1        2 
  13  chr13_9165320     HCab    T    C        0      0        2 
  13  chr13_9165320     HPrz    T    C        0      0        2 
  13  chr13_9165320     ZBoe    T    C        0      0        2 
  13  chr13_9165320     ZGre    T    C        0      0        2 
  13  chr13_9165320     ZHar    T    C      0.5      1        2 
  13  chr13_9165320   Sample    T    C        1      2        2 
  13  chr13_9171587     AAsi    A    C        0      0        2 
  13  chr13_9171587     AKia    A    C        0      0        2 
  13  chr13_9171587     AOna    A    C      0.5      1        2 
  13  chr13_9171587     ASom    A    C        0      0        2 
  13  chr13_9171587     HCab    A    C        0      0        2 
  13  chr13_9171587     HPrz    A    C        0      0        2 
  13  chr13_9171587     ZBoe    A    C        0      0        2 
  13  chr13_9171587     ZGre    A    C        0      0        2 
  13  chr13_9171587     ZHar    A    C        0      0        2 
  13  chr13_9171587   Sample    A    C        0      0        2 
  13  chr13_9179518     AAsi    T    C        0      0        2 
  13  chr13_9179518     AKia    T    C        0      0        2 
  13  chr13_9179518     AOna    T    C        0      0        2 
  13  chr13_9179518     ASom    T    C        0      0        2 
  13  chr13_9179518     HCab    T    C        1      2        2 
  13  chr13_9179518     HPrz    T    C        1      2        2 
  13  chr13_9179518     ZBoe    T    C        0      0        2 
  13  chr13_9179518     ZGre    T    C        0      0        2 
  13  chr13_9179518     ZHar    T    C        0      0        2 
  13  chr13_9179518   Sample    T    C        0      0        2 
  13  chr13_9187823     AAsi    A    G        0      0        2 
  13  chr13_9187823     AKia    A    G        0      0        2 
  13  chr13_9187823     AOna    A    G        0      0        2 
  13  chr13_9187823     ASom    A    G        0      0        2 
  13  chr13_9187823     HCab    A    G        1      2        2 
  13  chr13_9187823     HPrz    A    G        1      2        2 
  13  chr13_9187823     ZBoe    A    G        0      0        2 
  13  chr13_9187823     ZGre    A    G        0      0        2 
  13  chr13_9187823     ZHar    A    G        0      0        2 
  13  chr13_9187823   Sample    A    G        0      0        2 
  13  chr13_9187979     AAsi    C    G        0      0        2 
  13  chr13_9187979     AKia    C    G      0.5      1        2 
  13  chr13_9187979     AOna    C    G      0.5      1        2 
  13  chr13_9187979     ASom    C    G        0      0        2 
  13  chr13_9187979     HCab    C    G        0      0        2 
  13  chr13_9187979     HPrz    C    G        0      0        2 
  13  chr13_9187979     ZBoe    C    G        0      0        2 
  13  chr13_9187979     ZGre    C    G        0      0        2 
  13  chr13_9187979     ZHar    C    G        0      0        2 
  13  chr13_9187979   Sample    C    G        0      0        2 
  13  chr13_9190568     AAsi    C    G        1      2        2 
  13  chr13_9190568     AKia    C    G        0      0        2 
  13  chr13_9190568     AOna    C    G        0      0        2 
  13  chr13_9190568     ASom    C    G        1      2        2 
  13  chr13_9190568     HCab    C    G        1      2        2 
  13  chr13_9190568     HPrz    C    G        1      2        2 
  13  chr13_9190568     ZBoe    C    G        0      0        2 
  13  chr13_9190568     ZGre    C    G        0      0        2 
  13  chr13_9190568     ZHar    C    G        0      0        2 
  13  chr13_9190568   Sample    C    G        0      0        2 
  13  chr13_9197242     AAsi    A    G        0      0        2 
  13  chr13_9197242     AKia    A    G      0.5      1        2 
  13  chr13_9197242     AOna    A    G        0      0        2 
  13  chr13_9197242     ASom    A    G        0      0        2 
  13  chr13_9197242     HCab    A    G        0      0        2 
  13  chr13_9197242     HPrz    A    G        0      0        2 
  13  chr13_9197242     ZBoe    A    G        0      0        2 
  13  chr13_9197242     ZGre    A    G        0      0        2 
  13  chr13_9197242     ZHar    A    G        0      0        2 
  13  chr13_9197242   Sample    A    G        0      0        2 
  13  chr13_9204046     AAsi    T    C        0      0        2 
  13  chr13_9204046     AKia    T    C        0      0        2 
  13  chr13_9204046     AOna    T    C        0      0        2 
  13  chr13_9204046     ASom    T    C        0      0        2 
  13  chr13_9204046     HCab    T    C        0      0        2 
  13  chr13_9204046     HPrz    T    C        0      0        2 
  13  chr13_9204046     ZBoe    T    C      0.5      1        2 
  13  chr13_9204046     ZGre    T    C        0      0        2 
  13  chr13_9204046     ZHar    T    C        0      0        2 
  13  chr13_9204046   Sample    T    C        0      0        2 
  13  chr13_9207000     AAsi    T    G        0      0        2 
  13  chr13_9207000     AKia    T    G        0      0        2 
  13  chr13_9207000     AOna    T    G        0      0        2 
  13  chr13_9207000     ASom    T    G        0      0        2 
  13  chr13_9207000     HCab    T    G        1      2        2 
  13  chr13_9207000     HPrz    T    G        1      2        2 
  13  chr13_9207000     ZBoe    T    G        0      0        2 
  13  chr13_9207000     ZGre    T    G        0      0        2 
  13  chr13_9207000     ZHar    T    G        0      0        2 
  13  chr13_9207000   Sample    T    G        0      0        2 
  13  chr13_9211256     AAsi    A    G        0      0        2 
  13  chr13_9211256     AKia    A    G        1      2        2 
  13  chr13_9211256     AOna    A    G        1      2        2 
  13  chr13_9211256     ASom    A    G        0      0        2 
  13  chr13_9211256     HCab    A    G        0      0        2 
  13  chr13_9211256     HPrz    A    G        0      0        2 
  13  chr13_9211256     ZBoe    A    G        0      0        2 
  13  chr13_9211256     ZGre    A    G        0      0        2 
  13  chr13_9211256     ZHar    A    G        0      0        2 
  13  chr13_9211256   Sample    A    G        0      0        2 
  13  chr13_9212993     AAsi    A    G        0      0        2 
  13  chr13_9212993     AKia    A    G        0      0        2 
  13  chr13_9212993     AOna    A    G        0      0        2 
  13  chr13_9212993     ASom    A    G        0      0        2 
  13  chr13_9212993     HCab    A    G        1      2        2 
  13  chr13_9212993     HPrz    A    G        1      2        2 
  13  chr13_9212993     ZBoe    A    G        0      0        2 
  13  chr13_9212993     ZGre    A    G        0      0        2 
  13  chr13_9212993     ZHar    A    G        0      0        2 
  13  chr13_9212993   Sample    A    G        0      0        2 
  13  chr13_9214407     AAsi    G    A        0      0        2 
  13  chr13_9214407     AKia    G    A        0      0        2 
  13  chr13_9214407     AOna    G    A        0      0        2 
  13  chr13_9214407     ASom    G    A        0      0        2 
  13  chr13_9214407     HCab    G    A        1      2        2 
  13  chr13_9214407     HPrz    G    A        1      2        2 
  13  chr13_9214407     ZBoe    G    A        0      0        2 
  13  chr13_9214407     ZGre    G    A        0      0        2 
  13  chr13_9214407     ZHar    G    A        0      0        2 
  13  chr13_9214407   Sample    G    A        0      0        2 
  13  chr13_9217587     AAsi    T    C        1      2        2 
  13  chr13_9217587     AKia    T    C        0      0        2 
  13  chr13_9217587     AOna    T    C        0      0        2 
  13  chr13_9217587     ASom    T    C        0      0        2 
  13  chr13_9217587     HCab    T    C        0      0        2 
  13  chr13_9217587     HPrz    T    C        0      0        2 
  13  chr13_9217587     ZBoe    T    C        0      0        2 
  13  chr13_9217587     ZGre    T    C        0      0        2 
  13  chr13_9217587     ZHar    T    C        0      0        2 
  13  chr13_9217587   Sample    T    C        1      2        2 
  13  chr13_9224833     AAsi    A    G        1      2        2 
  13  chr13_9224833     AKia    A    G        1      2        2 
  13  chr13_9224833     AOna    A    G        1      2        2 
  13  chr13_9224833     ASom    A    G        1      2        2 
  13  chr13_9224833     HCab    A    G        0      0        2 
  13  chr13_9224833     HPrz    A    G        0      0        2 
  13  chr13_9224833     ZBoe    A    G        0      0        2 
  13  chr13_9224833     ZGre    A    G        0      0        2 
  13  chr13_9224833     ZHar    A    G        0      0        2 
  13  chr13_9224833   Sample    A    G        1      2        2 
  13  chr13_9235022     AAsi    A    T        0      0        2 
  13  chr13_9235022     AKia    A    T        0      0        2 
  13  chr13_9235022     AOna    A    T        0      0        2 
  13  chr13_9235022     ASom    A    T        0      0        2 
  13  chr13_9235022     HCab    A    T        0      0        2 
  13  chr13_9235022     HPrz    A    T        0      0        2 
  13  chr13_9235022     ZBoe    A    T      0.5      1        2 
  13  chr13_9235022     ZGre    A    T        0      0        2 
  13  chr13_9235022     ZHar    A    T        0      0        2 
  13  chr13_9235022   Sample    A    T        0      0        2 
  13  chr13_9242334     AAsi    G    T        0      0        2 
  13  chr13_9242334     AKia    G    T        0      0        2 
  13  chr13_9242334     AOna    G    T        0      0        2 
  13  chr13_9242334     ASom    G    T        0      0        2 
  13  chr13_9242334     HCab    G    T        0      0        2 
  13  chr13_9242334     HPrz    G    T        0      0        2 
  13  chr13_9242334     ZBoe    G    T        0      0        2 
  13  chr13_9242334     ZGre    G    T        0      0        2 
  13  chr13_9242334     ZHar    G    T      0.5      1        2 
  13  chr13_9242334   Sample    G    T        0      0        2 
  13  chr13_9257485     AAsi    T    C        0      0        2 
  13  chr13_9257485     AKia    T    C        0      0        2 
  13  chr13_9257485     AOna    T    C        0      0        2 
  13  chr13_9257485     ASom    T    C        0      0        2 
  13  chr13_9257485     HCab    T    C        0      0        2 
  13  chr13_9257485     HPrz    T    C        0      0        2 
  13  chr13_9257485     ZBoe    T    C        0      0        2 
  13  chr13_9257485     ZGre    T    C        0      0        2 
  13  chr13_9257485     ZHar    T    C      0.5      1        2 
  13  chr13_9257485   Sample    T    C        0      0        2 
  13  chr13_9259514     AAsi    A    G        0      0        2 
  13  chr13_9259514     AKia    A    G        0      0        2 
  13  chr13_9259514     AOna    A    G        0      0        2 
  13  chr13_9259514     ASom    A    G        0      0        2 
  13  chr13_9259514     HCab    A    G      0.5      1        2 
  13  chr13_9259514     HPrz    A    G        0      0        2 
  13  chr13_9259514     ZBoe    A    G        0      0        2 
  13  chr13_9259514     ZGre    A    G        0      0        2 
  13  chr13_9259514     ZHar    A    G        0      0        2 
  13  chr13_9259514   Sample    A    G        0      0        2 
  13  chr13_9264320     AAsi    A    G        0      0        2 
  13  chr13_9264320     AKia    A    G        0      0        2 
  13  chr13_9264320     AOna    A    G        0      0        2 
  13  chr13_9264320     ASom    A    G        0      0        2 
  13  chr13_9264320     HCab    A    G        0      0        2 
  13  chr13_9264320     HPrz    A    G        1      2        2 
  13  chr13_9264320     ZBoe    A    G        0      0        2 
  13  chr13_9264320     ZGre    A    G        0      0        2 
  13  chr13_9264320     ZHar    A    G        0      0        2 
  13  chr13_9264320   Sample    A    G        0      0        2 
  13  chr13_9271763     AAsi    A    G        1      2        2 
  13  chr13_9271763     AKia    A    G        0      0        2 
  13  chr13_9271763     AOna    A    G        0      0        2 
  13  chr13_9271763     ASom    A    G        1      2        2 
  13  chr13_9271763     HCab    A    G        0      0        2 
  13  chr13_9271763     HPrz    A    G        0      0        2 
  13  chr13_9271763     ZBoe    A    G        0      0        2 
  13  chr13_9271763     ZGre    A    G        0      0        2 
  13  chr13_9271763     ZHar    A    G        0      0        2 
  13  chr13_9271763   Sample    A    G        1      2        2 
  13  chr13_9272727     AAsi    T    C        0      0        2 
  13  chr13_9272727     AKia    T    C        0      0        2 
  13  chr13_9272727     AOna    T    C        0      0        2 
  13  chr13_9272727     ASom    T    C        0      0        2 
  13  chr13_9272727     HCab    T    C        1      2        2 
  13  chr13_9272727     HPrz    T    C        1      2        2 
  13  chr13_9272727     ZBoe    T    C        0      0        2 
  13  chr13_9272727     ZGre    T    C        0      0        2 
  13  chr13_9272727     ZHar    T    C        0      0        2 
  13  chr13_9272727   Sample    T    C        0      0        2 
  13  chr13_9277845     AAsi    A    T        0      0        2 
  13  chr13_9277845     AKia    A    T        0      0        2 
  13  chr13_9277845     AOna    A    T        0      0        2 
  13  chr13_9277845     ASom    A    T        0      0        2 
  13  chr13_9277845     HCab    A    T        0      0        2 
  13  chr13_9277845     HPrz    A    T        0      0        2 
  13  chr13_9277845     ZBoe    A    T        0      0        2 
  13  chr13_9277845     ZGre    A    T        0      0        2 
  13  chr13_9277845     ZHar    A    T      0.5      1        2 
  13  chr13_9277845   Sample    A    T        0      0        2 
  13  chr13_9285090     AAsi    A    G        0      0        2 
  13  chr13_9285090     AKia    A    G        0      0        2 
  13  chr13_9285090     AOna    A    G        0      0        2 
  13  chr13_9285090     ASom    A    G        0      0        2 
  13  chr13_9285090     HCab    A    G        0      0        2 
  13  chr13_9285090     HPrz    A    G        0      0        2 
  13  chr13_9285090     ZBoe    A    G        0      0        2 
  13  chr13_9285090     ZGre    A    G        1      2        2 
  13  chr13_9285090     ZHar    A    G        0      0        2 
  13  chr13_9285090   Sample    A    G        0      0        2 
  13  chr13_9286846     AAsi    A    G      0.5      1        2 
  13  chr13_9286846     AKia    A    G        0      0        2 
  13  chr13_9286846     AOna    A    G        0      0        2 
  13  chr13_9286846     ASom    A    G        0      0        2 
  13  chr13_9286846     HCab    A    G        0      0        2 
  13  chr13_9286846     HPrz    A    G        0      0        2 
  13  chr13_9286846     ZBoe    A    G        0      0        2 
  13  chr13_9286846     ZGre    A    G        0      0        2 
  13  chr13_9286846     ZHar    A    G        0      0        2 
  13  chr13_9286846   Sample    A    G        0      0        2 
  13  chr13_9289635     AAsi    G    A        0      0        2 
  13  chr13_9289635     AKia    G    A        0      0        2 
  13  chr13_9289635     AOna    G    A        0      0        2 
  13  chr13_9289635     ASom    G    A        0      0        2 
  13  chr13_9289635     HCab    G    A        1      2        2 
  13  chr13_9289635     HPrz    G    A        1      2        2 
  13  chr13_9289635     ZBoe    G    A        0      0        2 
  13  chr13_9289635     ZGre    G    A        0      0        2 
  13  chr13_9289635     ZHar    G    A        0      0        2 
  13  chr13_9289635   Sample    G    A        0      0        2 
  13  chr13_9292774     AAsi    A    G        0      0        2 
  13  chr13_9292774     AKia    A    G        0      0        2 
  13  chr13_9292774     AOna    A    G        0      0        2 
  13  chr13_9292774     ASom    A    G        0      0        2 
  13  chr13_9292774     HCab    A    G      0.5      1        2 
  13  chr13_9292774     HPrz    A    G        0      0        2 
  13  chr13_9292774     ZBoe    A    G        0      0        2 
  13  chr13_9292774     ZGre    A    G        0      0        2 
  13  chr13_9292774     ZHar    A    G        0      0        2 
  13  chr13_9292774   Sample    A    G        0      0        2 
  13  chr13_9299628     AAsi    T    C        0      0        2 
  13  chr13_9299628     AKia    T    C        0      0        2 
  13  chr13_9299628     AOna    T    C        0      0        2 
  13  chr13_9299628     ASom    T    C        0      0        2 
  13  chr13_9299628     HCab    T    C        0      0        2 
  13  chr13_9299628     HPrz    T    C        0      0        2 
  13  chr13_9299628     ZBoe    T    C      0.5      1        2 
  13  chr13_9299628     ZGre    T    C        0      0        2 
  13  chr13_9299628     ZHar    T    C        0      0        2 
  13  chr13_9299628   Sample    T    C        0      0        2 
  13  chr13_9305167     AAsi    T    C        0      0        2 
  13  chr13_9305167     AKia    T    C        1      2        2 
  13  chr13_9305167     AOna    T    C        1      2        2 
  13  chr13_9305167     ASom    T    C        0      0        2 
  13  chr13_9305167     HCab    T    C        0      0        2 
  13  chr13_9305167     HPrz    T    C        0      0        2 
  13  chr13_9305167     ZBoe    T    C        0      0        2 
  13  chr13_9305167     ZGre    T    C        0      0        2 
  13  chr13_9305167     ZHar    T    C        0      0        2 
  13  chr13_9305167   Sample    T    C        0      0        2 
  13  chr13_9305190     AAsi    T    C        0      0        2 
  13  chr13_9305190     AKia    T    C        0      0        2 
  13  chr13_9305190     AOna    T    C        0      0        2 
  13  chr13_9305190     ASom    T    C        0      0        2 
  13  chr13_9305190     HCab    T    C        1      2        2 
  13  chr13_9305190     HPrz    T    C        1      2        2 
  13  chr13_9305190     ZBoe    T    C        0      0        2 
  13  chr13_9305190     ZGre    T    C        0      0        2 
  13  chr13_9305190     ZHar    T    C        0      0        2 
  13  chr13_9305190   Sample    T    C        0      0        2 
  13  chr13_9305909     AAsi    A    C        0      0        2 
  13  chr13_9305909     AKia    A    C        0      0        2 
  13  chr13_9305909     AOna    A    C        0      0        2 
  13  chr13_9305909     ASom    A    C        0      0        2 
  13  chr13_9305909     HCab    A    C        1      2        2 
  13  chr13_9305909     HPrz    A    C        1      2        2 
  13  chr13_9305909     ZBoe    A    C        0      0        2 
  13  chr13_9305909     ZGre    A    C        0      0        2 
  13  chr13_9305909     ZHar    A    C        0      0        2 
  13  chr13_9305909   Sample    A    C        0      0        2 
  13  chr13_9325741     AAsi    A    G        0      0        2 
  13  chr13_9325741     AKia    A    G        1      2        2 
  13  chr13_9325741     AOna    A    G        1      2        2 
  13  chr13_9325741     ASom    A    G        0      0        2 
  13  chr13_9325741     HCab    A    G        0      0        2 
  13  chr13_9325741     HPrz    A    G        0      0        2 
  13  chr13_9325741     ZBoe    A    G        0      0        2 
  13  chr13_9325741     ZGre    A    G        0      0        2 
  13  chr13_9325741     ZHar    A    G        0      0        2 
  13  chr13_9325741   Sample    A    G        0      0        2 
  13  chr13_9330646     AAsi    T    G        0      0        2 
  13  chr13_9330646     AKia    T    G        0      0        2 
  13  chr13_9330646     AOna    T    G        0      0        2 
  13  chr13_9330646     ASom    T    G        0      0        2 
  13  chr13_9330646     HCab    T    G        0      0        2 
  13  chr13_9330646     HPrz    T    G        0      0        2 
  13  chr13_9330646     ZBoe    T    G        0      0        2 
  13  chr13_9330646     ZGre    T    G        0      0        2 
  13  chr13_9330646     ZHar    T    G        1      2        2 
  13  chr13_9330646   Sample    T    G        0      0        2 
  13  chr13_9345372     AAsi    T    G        0      0        2 
  13  chr13_9345372     AKia    T    G      0.5      1        2 
  13  chr13_9345372     AOna    T    G        0      0        2 
  13  chr13_9345372     ASom    T    G        0      0        2 
  13  chr13_9345372     HCab    T    G        0      0        2 
  13  chr13_9345372     HPrz    T    G        0      0        2 
  13  chr13_9345372     ZBoe    T    G        0      0        2 
  13  chr13_9345372     ZGre    T    G        0      0        2 
  13  chr13_9345372     ZHar    T    G        0      0        2 
  13  chr13_9345372   Sample    T    G        0      0        2 
  13  chr13_9350458     AAsi    A    G        0      0        2 
  13  chr13_9350458     AKia    A    G        0      0        2 
  13  chr13_9350458     AOna    A    G        0      0        2 
  13  chr13_9350458     ASom    A    G        0      0        2 
  13  chr13_9350458     HCab    A    G        0      0        2 
  13  chr13_9350458     HPrz    A    G      0.5      1        2 
  13  chr13_9350458     ZBoe    A    G        0      0        2 
  13  chr13_9350458     ZGre    A    G        0      0        2 
  13  chr13_9350458     ZHar    A    G        0      0        2 
  13  chr13_9350458   Sample    A    G        0      0        2 
  13  chr13_9352706     AAsi    A    G        0      0        2 
  13  chr13_9352706     AKia    A    G        0      0        2 
  13  chr13_9352706     AOna    A    G        0      0        2 
  13  chr13_9352706     ASom    A    G        0      0        2 
  13  chr13_9352706     HCab    A    G        0      0        2 
  13  chr13_9352706     HPrz    A    G        0      0        2 
  13  chr13_9352706     ZBoe    A    G      0.5      1        2 
  13  chr13_9352706     ZGre    A    G        0      0        2 
  13  chr13_9352706     ZHar    A    G        0      0        2 
  13  chr13_9352706   Sample    A    G        0      0        2 
  13  chr13_9356238     AAsi    A    G        0      0        2 
  13  chr13_9356238     AKia    A    G        0      0        2 
  13  chr13_9356238     AOna    A    G        0      0        2 
  13  chr13_9356238     ASom    A    G        0      0        2 
  13  chr13_9356238     HCab    A    G        1      2        2 
  13  chr13_9356238     HPrz    A    G        1      2        2 
  13  chr13_9356238     ZBoe    A    G        0      0        2 
  13  chr13_9356238     ZGre    A    G        0      0        2 
  13  chr13_9356238     ZHar    A    G        0      0        2 
  13  chr13_9356238   Sample    A    G        0      0        2 
  13  chr13_9359071     AAsi    C    T        0      0        2 
  13  chr13_9359071     AKia    C    T        0      0        2 
  13  chr13_9359071     AOna    C    T        0      0        2 
  13  chr13_9359071     ASom    C    T        0      0        2 
  13  chr13_9359071     HCab    C    T      0.5      1        2 
  13  chr13_9359071     HPrz    C    T        1      2        2 
  13  chr13_9359071     ZBoe    C    T        0      0        2 
  13  chr13_9359071     ZGre    C    T        0      0        2 
  13  chr13_9359071     ZHar    C    T        0      0        2 
  13  chr13_9359071   Sample    C    T        0      0        2 
  13  chr13_9361238     AAsi    T    C        0      0        2 
  13  chr13_9361238     AKia    T    C        0      0        2 
  13  chr13_9361238     AOna    T    C        0      0        2 
  13  chr13_9361238     ASom    T    C        0      0        2 
  13  chr13_9361238     HCab    T    C        1      2        2 
  13  chr13_9361238     HPrz    T    C        1      2        2 
  13  chr13_9361238     ZBoe    T    C        0      0        2 
  13  chr13_9361238     ZGre    T    C        0      0        2 
  13  chr13_9361238     ZHar    T    C        0      0        2 
  13  chr13_9361238   Sample    T    C        0      0        2 
  13  chr13_9363131     AAsi    G    A        0      0        2 
  13  chr13_9363131     AKia    G    A        0      0        2 
  13  chr13_9363131     AOna    G    A        0      0        2 
  13  chr13_9363131     ASom    G    A        0      0        2 
  13  chr13_9363131     HCab    G    A        1      2        2 
  13  chr13_9363131     HPrz    G    A        1      2        2 
  13  chr13_9363131     ZBoe    G    A        0      0        2 
  13  chr13_9363131     ZGre    G    A        0      0        2 
  13  chr13_9363131     ZHar    G    A        0      0        2 
  13  chr13_9363131   Sample    G    A        0      0        2 
  13  chr13_9368986     AAsi    T    C        0      0        2 
  13  chr13_9368986     AKia    T    C        1      2        2 
  13  chr13_9368986     AOna    T    C        1      2        2 
  13  chr13_9368986     ASom    T    C        0      0        2 
  13  chr13_9368986     HCab    T    C        0      0        2 
  13  chr13_9368986     HPrz    T    C        0      0        2 
  13  chr13_9368986     ZBoe    T    C        0      0        2 
  13  chr13_9368986     ZGre    T    C        0      0        2 
  13  chr13_9368986     ZHar    T    C        0      0        2 
  13  chr13_9368986   Sample    T    C        0      0        2 
  13  chr13_9372009     AAsi    T    C        0      0        2 
  13  chr13_9372009     AKia    T    C        0      0        2 
  13  chr13_9372009     AOna    T    C      0.5      1        2 
  13  chr13_9372009     ASom    T    C        0      0        2 
  13  chr13_9372009     HCab    T    C        0      0        2 
  13  chr13_9372009     HPrz    T    C        0      0        2 
  13  chr13_9372009     ZBoe    T    C        0      0        2 
  13  chr13_9372009     ZGre    T    C        0      0        2 
  13  chr13_9372009     ZHar    T    C        0      0        2 
  13  chr13_9372009   Sample    T    C        0      0        2 
  13  chr13_9372014     AAsi    T    G        0      0        2 
  13  chr13_9372014     AKia    T    G        0      0        2 
  13  chr13_9372014     AOna    T    G        0      0        2 
  13  chr13_9372014     ASom    T    G        0      0        2 
  13  chr13_9372014     HCab    T    G      0.5      1        2 
  13  chr13_9372014     HPrz    T    G        0      0        2 
  13  chr13_9372014     ZBoe    T    G        0      0        2 
  13  chr13_9372014     ZGre    T    G        0      0        2 
  13  chr13_9372014     ZHar    T    G        0      0        2 
  13  chr13_9372014   Sample    T    G        0      0        2 
  13  chr13_9372293     AAsi    C    T        0      0        2 
  13  chr13_9372293     AKia    C    T      0.5      1        2 
  13  chr13_9372293     AOna    C    T        0      0        2 
  13  chr13_9372293     ASom    C    T        0      0        2 
  13  chr13_9372293     HCab    C    T        0      0        2 
  13  chr13_9372293     HPrz    C    T        0      0        2 
  13  chr13_9372293     ZBoe    C    T        0      0        2 
  13  chr13_9372293     ZGre    C    T        0      0        2 
  13  chr13_9372293     ZHar    C    T        0      0        2 
  13  chr13_9372293   Sample    C    T        0      0        2 
  13  chr13_9385240     AAsi    A    G        0      0        2 
  13  chr13_9385240     AKia    A    G        0      0        2 
  13  chr13_9385240     AOna    A    G        0      0        2 
  13  chr13_9385240     ASom    A    G        0      0        2 
  13  chr13_9385240     HCab    A    G        0      0        2 
  13  chr13_9385240     HPrz    A    G        0      0        2 
  13  chr13_9385240     ZBoe    A    G        0      0        2 
  13  chr13_9385240     ZGre    A    G        1      2        2 
  13  chr13_9385240     ZHar    A    G        0      0        2 
  13  chr13_9385240   Sample    A    G        0      0        2 
  13  chr13_9389206     AAsi    A    G        0      0        2 
  13  chr13_9389206     AKia    A    G        0      0        2 
  13  chr13_9389206     AOna    A    G        0      0        2 
  13  chr13_9389206     ASom    A    G        0      0        2 
  13  chr13_9389206     HCab    A    G      0.5      1        2 
  13  chr13_9389206     HPrz    A    G        1      2        2 
  13  chr13_9389206     ZBoe    A    G        0      0        2 
  13  chr13_9389206     ZGre    A    G        0      0        2 
  13  chr13_9389206     ZHar    A    G        0      0        2 
  13  chr13_9389206   Sample    A    G        0      0        2 
  13  chr13_9399849     AAsi    A    C        0      0        2 
  13  chr13_9399849     AKia    A    C        0      0        2 
  13  chr13_9399849     AOna    A    C        0      0        2 
  13  chr13_9399849     ASom    A    C        0      0        2 
  13  chr13_9399849     HCab    A    C        0      0        2 
  13  chr13_9399849     HPrz    A    C        0      0        2 
  13  chr13_9399849     ZBoe    A    C      0.5      1        2 
  13  chr13_9399849     ZGre    A    C        0      0        2 
  13  chr13_9399849     ZHar    A    C        0      0        2 
  13  chr13_9399849   Sample    A    C        0      0        2 
  13  chr13_9408420     AAsi    G    C        0      0        2 
  13  chr13_9408420     AKia    G    C        0      0        2 
  13  chr13_9408420     AOna    G    C        0      0        2 
  13  chr13_9408420     ASom    G    C        0      0        2 
  13  chr13_9408420     HCab    G    C        0      0        2 
  13  chr13_9408420     HPrz    G    C        0      0        2 
  13  chr13_9408420     ZBoe    G    C        0      0        2 
  13  chr13_9408420     ZGre    G    C        1      2        2 
  13  chr13_9408420     ZHar    G    C        0      0        2 
  13  chr13_9408420   Sample    G    C        0      0        2 
  13  chr13_9409193     AAsi    T    C        0      0        2 
  13  chr13_9409193     AKia    T    C        0      0        2 
  13  chr13_9409193     AOna    T    C        0      0        2 
  13  chr13_9409193     ASom    T    C        0      0        2 
  13  chr13_9409193     HCab    T    C        1      2        2 
  13  chr13_9409193     HPrz    T    C        1      2        2 
  13  chr13_9409193     ZBoe    T    C        0      0        2 
  13  chr13_9409193     ZGre    T    C        0      0        2 
  13  chr13_9409193     ZHar    T    C        0      0        2 
  13  chr13_9409193   Sample    T    C        0      0        2 
  13  chr13_9414423     AAsi    A    G        0      0        2 
  13  chr13_9414423     AKia    A    G        0      0        2 
  13  chr13_9414423     AOna    A    G        0      0        2 
  13  chr13_9414423     ASom    A    G        0      0        2 
  13  chr13_9414423     HCab    A    G        0      0        2 
  13  chr13_9414423     HPrz    A    G      0.5      1        2 
  13  chr13_9414423     ZBoe    A    G        0      0        2 
  13  chr13_9414423     ZGre    A    G        0      0        2 
  13  chr13_9414423     ZHar    A    G        0      0        2 
  13  chr13_9414423   Sample    A    G        0      0        2 
  13  chr13_9414978     AAsi    T    G        0      0        2 
  13  chr13_9414978     AKia    T    G        0      0        2 
  13  chr13_9414978     AOna    T    G        0      0        2 
  13  chr13_9414978     ASom    T    G        0      0        2 
  13  chr13_9414978     HCab    T    G        0      0        2 
  13  chr13_9414978     HPrz    T    G      0.5      1        2 
  13  chr13_9414978     ZBoe    T    G        0      0        2 
  13  chr13_9414978     ZGre    T    G        0      0        2 
  13  chr13_9414978     ZHar    T    G        0      0        2 
  13  chr13_9414978   Sample    T    G        0      0        2 
  13  chr13_9423227     AAsi    T    C        0      0        2 
  13  chr13_9423227     AKia    T    C        0      0        2 
  13  chr13_9423227     AOna    T    C        0      0        2 
  13  chr13_9423227     ASom    T    C        0      0        2 
  13  chr13_9423227     HCab    T    C        0      0        2 
  13  chr13_9423227     HPrz    T    C        0      0        2 
  13  chr13_9423227     ZBoe    T    C        0      0        2 
  13  chr13_9423227     ZGre    T    C        0      0        2 
  13  chr13_9423227     ZHar    T    C        1      2        2 
  13  chr13_9423227   Sample    T    C        0      0        2 
  13  chr13_9427300     AAsi    G    A        0      0        2 
  13  chr13_9427300     AKia    G    A        0      0        2 
  13  chr13_9427300     AOna    G    A        0      0        2 
  13  chr13_9427300     ASom    G    A        0      0        2 
  13  chr13_9427300     HCab    G    A      0.5      1        2 
  13  chr13_9427300     HPrz    G    A        1      2        2 
  13  chr13_9427300     ZBoe    G    A        0      0        2 
  13  chr13_9427300     ZGre    G    A        0      0        2 
  13  chr13_9427300     ZHar    G    A        0      0        2 
  13  chr13_9427300   Sample    G    A        0      0        2 
  13  chr13_9458115     AAsi    G    C        0      0        2 
  13  chr13_9458115     AKia    G    C        0      0        2 
  13  chr13_9458115     AOna    G    C        0      0        2 
  13  chr13_9458115     ASom    G    C        0      0        2 
  13  chr13_9458115     HCab    G    C      0.5      1        2 
  13  chr13_9458115     HPrz    G    C      0.5      1        2 
  13  chr13_9458115     ZBoe    G    C        0      0        2 
  13  chr13_9458115     ZGre    G    C        0      0        2 
  13  chr13_9458115     ZHar    G    C        0      0        2 
  13  chr13_9458115   Sample    G    C        0      0        2 
  13  chr13_9469205     AAsi    A    G        0      0        2 
  13  chr13_9469205     AKia    A    G        0      0        2 
  13  chr13_9469205     AOna    A    G        0      0        2 
  13  chr13_9469205     ASom    A    G        0      0        2 
  13  chr13_9469205     HCab    A    G      0.5      1        2 
  13  chr13_9469205     HPrz    A    G      0.5      1        2 
  13  chr13_9469205     ZBoe    A    G        0      0        2 
  13  chr13_9469205     ZGre    A    G        0      0        2 
  13  chr13_9469205     ZHar    A    G        0      0        2 
  13  chr13_9469205   Sample    A    G        0      0        2 
  13  chr13_9469996     AAsi    C    A        0      0        2 
  13  chr13_9469996     AKia    C    A        0      0        2 
  13  chr13_9469996     AOna    C    A        0      0        2 
  13  chr13_9469996     ASom    C    A        0      0        2 
  13  chr13_9469996     HCab    C    A      0.5      1        2 
  13  chr13_9469996     HPrz    C    A      0.5      1        2 
  13  chr13_9469996     ZBoe    C    A        0      0        2 
  13  chr13_9469996     ZGre    C    A        0      0        2 
  13  chr13_9469996     ZHar    C    A        0      0        2 
  13  chr13_9469996   Sample    C    A        0      0        2 
  13  chr13_9472000     AAsi    A    C        0      0        2 
  13  chr13_9472000     AKia    A    C        0      0        2 
  13  chr13_9472000     AOna    A    C        0      0        2 
  13  chr13_9472000     ASom    A    C        0      0        2 
  13  chr13_9472000     HCab    A    C        0      0        2 
  13  chr13_9472000     HPrz    A    C        0      0        2 
  13  chr13_9472000     ZBoe    A    C        0      0        2 
  13  chr13_9472000     ZGre    A    C        1      2        2 
  13  chr13_9472000     ZHar    A    C        0      0        2 
  13  chr13_9472000   Sample    A    C        0      0        2 
  13  chr13_9472906     AAsi    T    C        0      0        2 
  13  chr13_9472906     AKia    T    C        0      0        2 
  13  chr13_9472906     AOna    T    C        0      0        2 
  13  chr13_9472906     ASom    T    C        0      0        2 
  13  chr13_9472906     HCab    T    C        1      2        2 
  13  chr13_9472906     HPrz    T    C        1      2        2 
  13  chr13_9472906     ZBoe    T    C        0      0        2 
  13  chr13_9472906     ZGre    T    C        0      0        2 
  13  chr13_9472906     ZHar    T    C        0      0        2 
  13  chr13_9472906   Sample    T    C        0      0        2 
  13  chr13_9485110     AAsi    G    A        0      0        2 
  13  chr13_9485110     AKia    G    A        1      2        2 
  13  chr13_9485110     AOna    G    A        0      0        2 
  13  chr13_9485110     ASom    G    A        0      0        2 
  13  chr13_9485110     HCab    G    A        0      0        2 
  13  chr13_9485110     HPrz    G    A        0      0        2 
  13  chr13_9485110     ZBoe    G    A        0      0        2 
  13  chr13_9485110     ZGre    G    A        0      0        2 
  13  chr13_9485110     ZHar    G    A        0      0        2 
  13  chr13_9485110   Sample    G    A        0      0        2 
  13  chr13_9485482     AAsi    G    C        0      0        2 
  13  chr13_9485482     AKia    G    C        0      0        2 
  13  chr13_9485482     AOna    G    C        1      2        2 
  13  chr13_9485482     ASom    G    C        0      0        2 
  13  chr13_9485482     HCab    G    C        0      0        2 
  13  chr13_9485482     HPrz    G    C        0      0        2 
  13  chr13_9485482     ZBoe    G    C        0      0        2 
  13  chr13_9485482     ZGre    G    C        0      0        2 
  13  chr13_9485482     ZHar    G    C        0      0        2 
  13  chr13_9485482   Sample    G    C        0      0        2 
  13  chr13_9496974     AAsi    A    G        0      0        2 
  13  chr13_9496974     AKia    A    G        0      0        2 
  13  chr13_9496974     AOna    A    G        0      0        2 
  13  chr13_9496974     ASom    A    G        0      0        2 
  13  chr13_9496974     HCab    A    G        0      0        2 
  13  chr13_9496974     HPrz    A    G        0      0        2 
  13  chr13_9496974     ZBoe    A    G        0      0        2 
  13  chr13_9496974     ZGre    A    G        0      0        2 
  13  chr13_9496974     ZHar    A    G        1      2        2 
  13  chr13_9496974   Sample    A    G        0      0        2 
  13  chr13_9517129     AAsi    A    G        0      0        2 
  13  chr13_9517129     AKia    A    G        0      0        2 
  13  chr13_9517129     AOna    A    G        0      0        2 
  13  chr13_9517129     ASom    A    G        0      0        2 
  13  chr13_9517129     HCab    A    G        0      0        2 
  13  chr13_9517129     HPrz    A    G        0      0        2 
  13  chr13_9517129     ZBoe    A    G      0.5      1        2 
  13  chr13_9517129     ZGre    A    G        0      0        2 
  13  chr13_9517129     ZHar    A    G        0      0        2 
  13  chr13_9517129   Sample    A    G        0      0        2 
  13  chr13_9517797     AAsi    C    T        0      0        2 
  13  chr13_9517797     AKia    C    T        0      0        2 
  13  chr13_9517797     AOna    C    T        0      0        2 
  13  chr13_9517797     ASom    C    T        0      0        2 
  13  chr13_9517797     HCab    C    T        0      0        2 
  13  chr13_9517797     HPrz    C    T      0.5      1        2 
  13  chr13_9517797     ZBoe    C    T        0      0        2 
  13  chr13_9517797     ZGre    C    T        0      0        2 
  13  chr13_9517797     ZHar    C    T        0      0        2 
  13  chr13_9517797   Sample    C    T        0      0        2 
  13  chr13_9525345     AAsi    C    T        0      0        2 
  13  chr13_9525345     AKia    C    T        0      0        2 
  13  chr13_9525345     AOna    C    T        0      0        2 
  13  chr13_9525345     ASom    C    T        0      0        2 
  13  chr13_9525345     HCab    C    T      0.5      1        2 
  13  chr13_9525345     HPrz    C    T      0.5      1        2 
  13  chr13_9525345     ZBoe    C    T        0      0        2 
  13  chr13_9525345     ZGre    C    T        0      0        2 
  13  chr13_9525345     ZHar    C    T        0      0        2 
  13  chr13_9525345   Sample    C    T        0      0        2 
  13  chr13_9532172     AAsi    A    G        0      0        2 
  13  chr13_9532172     AKia    A    G      0.5      1        2 
  13  chr13_9532172     AOna    A    G        0      0        2 
  13  chr13_9532172     ASom    A    G        0      0        2 
  13  chr13_9532172     HCab    A    G        0      0        2 
  13  chr13_9532172     HPrz    A    G        0      0        2 
  13  chr13_9532172     ZBoe    A    G        0      0        2 
  13  chr13_9532172     ZGre    A    G        0      0        2 
  13  chr13_9532172     ZHar    A    G        0      0        2 
  13  chr13_9532172   Sample    A    G        0      0        2 
  13  chr13_9533750     AAsi    A    C        0      0        2 
  13  chr13_9533750     AKia    A    C        0      0        2 
  13  chr13_9533750     AOna    A    C        0      0        2 
  13  chr13_9533750     ASom    A    C        0      0        2 
  13  chr13_9533750     HCab    A    C      0.5      1        2 
  13  chr13_9533750     HPrz    A    C      0.5      1        2 
  13  chr13_9533750     ZBoe    A    C        0      0        2 
  13  chr13_9533750     ZGre    A    C        0      0        2 
  13  chr13_9533750     ZHar    A    C        0      0        2 
  13  chr13_9533750   Sample    A    C        0      0        2 
  13  chr13_9536326     AAsi    T    C        0      0        2 
  13  chr13_9536326     AKia    T    C        0      0        2 
  13  chr13_9536326     AOna    T    C        0      0        2 
  13  chr13_9536326     ASom    T    C        1      2        2 
  13  chr13_9536326     HCab    T    C        0      0        2 
  13  chr13_9536326     HPrz    T    C        0      0        2 
  13  chr13_9536326     ZBoe    T    C        0      0        2 
  13  chr13_9536326     ZGre    T    C        0      0        2 
  13  chr13_9536326     ZHar    T    C        0      0        2 
  13  chr13_9536326   Sample    T    C        0      0        2 
  13  chr13_9544415     AAsi    C    T        0      0        2 
  13  chr13_9544415     AKia    C    T        0      0        2 
  13  chr13_9544415     AOna    C    T        0      0        2 
  13  chr13_9544415     ASom    C    T        0      0        2 
  13  chr13_9544415     HCab    C    T        0      0        2 
  13  chr13_9544415     HPrz    C    T        0      0        2 
  13  chr13_9544415     ZBoe    C    T      0.5      1        2 
  13  chr13_9544415     ZGre    C    T        0      0        2 
  13  chr13_9544415     ZHar    C    T        0      0        2 
  13  chr13_9544415   Sample    C    T        0      0        2 
  13  chr13_9544509     AAsi    T    G        0      0        2 
  13  chr13_9544509     AKia    T    G        0      0        2 
  13  chr13_9544509     AOna    T    G        0      0        2 
  13  chr13_9544509     ASom    T    G        0      0        2 
  13  chr13_9544509     HCab    T    G        0      0        2 
  13  chr13_9544509     HPrz    T    G        0      0        2 
  13  chr13_9544509     ZBoe    T    G        0      0        2 
  13  chr13_9544509     ZGre    T    G        0      0        2 
  13  chr13_9544509     ZHar    T    G        1      2        2 
  13  chr13_9544509   Sample    T    G        0      0        2 
  13  chr13_9545455     AAsi    T    G        0      0        2 
  13  chr13_9545455     AKia    T    G        0      0        2 
  13  chr13_9545455     AOna    T    G        0      0        2 
  13  chr13_9545455     ASom    T    G        0      0        2 
  13  chr13_9545455     HCab    T    G        1      2        2 
  13  chr13_9545455     HPrz    T    G        1      2        2 
  13  chr13_9545455     ZBoe    T    G        0      0        2 
  13  chr13_9545455     ZGre    T    G        0      0        2 
  13  chr13_9545455     ZHar    T    G        0      0        2 
  13  chr13_9545455   Sample    T    G        0      0        2 
  13  chr13_9558020     AAsi    T    C        0      0        2 
  13  chr13_9558020     AKia    T    C        1      2        2 
  13  chr13_9558020     AOna    T    C        1      2        2 
  13  chr13_9558020     ASom    T    C        0      0        2 
  13  chr13_9558020     HCab    T    C        0      0        2 
  13  chr13_9558020     HPrz    T    C        0      0        2 
  13  chr13_9558020     ZBoe    T    C        0      0        2 
  13  chr13_9558020     ZGre    T    C        0      0        2 
  13  chr13_9558020     ZHar    T    C        0      0        2 
  13  chr13_9558020   Sample    T    C        0      0        2 
  13  chr13_9559707     AAsi    T    C        0      0        2 
  13  chr13_9559707     AKia    T    C        0      0        2 
  13  chr13_9559707     AOna    T    C        0      0        2 
  13  chr13_9559707     ASom    T    C        0      0        2 
  13  chr13_9559707     HCab    T    C      0.5      1        2 
  13  chr13_9559707     HPrz    T    C        1      2        2 
  13  chr13_9559707     ZBoe    T    C        0      0        2 
  13  chr13_9559707     ZGre    T    C        0      0        2 
  13  chr13_9559707     ZHar    T    C        0      0        2 
  13  chr13_9559707   Sample    T    C        0      0        2 
  13  chr13_9561516     AAsi    G    A        0      0        2 
  13  chr13_9561516     AKia    G    A        0      0        2 
  13  chr13_9561516     AOna    G    A        0      0        2 
  13  chr13_9561516     ASom    G    A        0      0        2 
  13  chr13_9561516     HCab    G    A        1      2        2 
  13  chr13_9561516     HPrz    G    A        1      2        2 
  13  chr13_9561516     ZBoe    G    A        0      0        2 
  13  chr13_9561516     ZGre    G    A        0      0        2 
  13  chr13_9561516     ZHar    G    A        0      0        2 
  13  chr13_9561516   Sample    G    A        0      0        2 
  13  chr13_9566694     AAsi    T    C        0      0        2 
  13  chr13_9566694     AKia    T    C        0      0        2 
  13  chr13_9566694     AOna    T    C        0      0        2 
  13  chr13_9566694     ASom    T    C        0      0        2 
  13  chr13_9566694     HCab    T    C      0.5      1        2 
  13  chr13_9566694     HPrz    T    C        0      0        2 
  13  chr13_9566694     ZBoe    T    C        0      0        2 
  13  chr13_9566694     ZGre    T    C        0      0        2 
  13  chr13_9566694     ZHar    T    C        0      0        2 
  13  chr13_9566694   Sample    T    C        0      0        2 
  13  chr13_9566785     AAsi    T    C        0      0        2 
  13  chr13_9566785     AKia    T    C        0      0        2 
  13  chr13_9566785     AOna    T    C        0      0        2 
  13  chr13_9566785     ASom    T    C        0      0        2 
  13  chr13_9566785     HCab    T    C        0      0        2 
  13  chr13_9566785     HPrz    T    C        0      0        2 
  13  chr13_9566785     ZBoe    T    C        0      0        2 
  13  chr13_9566785     ZGre    T    C        0      0        2 
  13  chr13_9566785     ZHar    T    C        1      2        2 
  13  chr13_9566785   Sample    T    C        0      0        2 
  13  chr13_9568065     AAsi    G    C        0      0        2 
  13  chr13_9568065     AKia    G    C        0      0        2 
  13  chr13_9568065     AOna    G    C        0      0        2 
  13  chr13_9568065     ASom    G    C        0      0        2 
  13  chr13_9568065     HCab    G    C      0.5      1        2 
  13  chr13_9568065     HPrz    G    C        0      0        2 
  13  chr13_9568065     ZBoe    G    C        0      0        2 
  13  chr13_9568065     ZGre    G    C        0      0        2 
  13  chr13_9568065     ZHar    G    C        0      0        2 
  13  chr13_9568065   Sample    G    C        0      0        2 
  13  chr13_9569723     AAsi    G    A        0      0        2 
  13  chr13_9569723     AKia    G    A        0      0        2 
  13  chr13_9569723     AOna    G    A        0      0        2 
  13  chr13_9569723     ASom    G    A        0      0        2 
  13  chr13_9569723     HCab    G    A      0.5      1        2 
  13  chr13_9569723     HPrz    G    A        0      0        2 
  13  chr13_9569723     ZBoe    G    A        0      0        2 
  13  chr13_9569723     ZGre    G    A        0      0        2 
  13  chr13_9569723     ZHar    G    A        0      0        2 
  13  chr13_9569723   Sample    G    A        0      0        2 
  13  chr13_9576140     AAsi    T    C        0      0        2 
  13  chr13_9576140     AKia    T    C        0      0        2 
  13  chr13_9576140     AOna    T    C        0      0        2 
  13  chr13_9576140     ASom    T    C        0      0        2 
  13  chr13_9576140     HCab    T    C        0      0        2 
  13  chr13_9576140     HPrz    T    C        0      0        2 
  13  chr13_9576140     ZBoe    T    C      0.5      1        2 
  13  chr13_9576140     ZGre    T    C        0      0        2 
  13  chr13_9576140     ZHar    T    C        0      0        2 
  13  chr13_9576140   Sample    T    C        0      0        2 
  13  chr13_9578681     AAsi    A    G        0      0        2 
  13  chr13_9578681     AKia    A    G        1      2        2 
  13  chr13_9578681     AOna    A    G        1      2        2 
  13  chr13_9578681     ASom    A    G        0      0        2 
  13  chr13_9578681     HCab    A    G        0      0        2 
  13  chr13_9578681     HPrz    A    G        0      0        2 
  13  chr13_9578681     ZBoe    A    G        0      0        2 
  13  chr13_9578681     ZGre    A    G        0      0        2 
  13  chr13_9578681     ZHar    A    G        0      0        2 
  13  chr13_9578681   Sample    A    G        0      0        2 
  13  chr13_9579081     AAsi    A    G        0      0        2 
  13  chr13_9579081     AKia    A    G        0      0        2 
  13  chr13_9579081     AOna    A    G        0      0        2 
  13  chr13_9579081     ASom    A    G        0      0        2 
  13  chr13_9579081     HCab    A    G        0      0        2 
  13  chr13_9579081     HPrz    A    G      0.5      1        2 
  13  chr13_9579081     ZBoe    A    G        0      0        2 
  13  chr13_9579081     ZGre    A    G        0      0        2 
  13  chr13_9579081     ZHar    A    G        0      0        2 
  13  chr13_9579081   Sample    A    G        0      0        2 
  13  chr13_9585333     AAsi    A    G        0      0        2 
  13  chr13_9585333     AKia    A    G        0      0        2 
  13  chr13_9585333     AOna    A    G        0      0        2 
  13  chr13_9585333     ASom    A    G        0      0        2 
  13  chr13_9585333     HCab    A    G        0      0        2 
  13  chr13_9585333     HPrz    A    G      0.5      1        2 
  13  chr13_9585333     ZBoe    A    G        0      0        2 
  13  chr13_9585333     ZGre    A    G        0      0        2 
  13  chr13_9585333     ZHar    A    G        0      0        2 
  13  chr13_9585333   Sample    A    G        0      0        2 
  13  chr13_9587499     AAsi    C    T        0      0        2 
  13  chr13_9587499     AKia    C    T        0      0        2 
  13  chr13_9587499     AOna    C    T        0      0        2 
  13  chr13_9587499     ASom    C    T        0      0        2 
  13  chr13_9587499     HCab    C    T        0      0        2 
  13  chr13_9587499     HPrz    C    T      0.5      1        2 
  13  chr13_9587499     ZBoe    C    T        0      0        2 
  13  chr13_9587499     ZGre    C    T        0      0        2 
  13  chr13_9587499     ZHar    C    T        0      0        2 
  13  chr13_9587499   Sample    C    T        0      0        2 
  13  chr13_9587665     AAsi    T    C        0      0        2 
  13  chr13_9587665     AKia    T    C        1      2        2 
  13  chr13_9587665     AOna    T    C        1      2        2 
  13  chr13_9587665     ASom    T    C        0      0        2 
  13  chr13_9587665     HCab    T    C        0      0        2 
  13  chr13_9587665     HPrz    T    C        0      0        2 
  13  chr13_9587665     ZBoe    T    C        0      0        2 
  13  chr13_9587665     ZGre    T    C        0      0        2 
  13  chr13_9587665     ZHar    T    C        0      0        2 
  13  chr13_9587665   Sample    T    C        0      0        2 
  13  chr13_9595552     AAsi    T    C        0      0        2 
  13  chr13_9595552     AKia    T    C        0      0        2 
  13  chr13_9595552     AOna    T    C        0      0        2 
  13  chr13_9595552     ASom    T    C        1      2        2 
  13  chr13_9595552     HCab    T    C        0      0        2 
  13  chr13_9595552     HPrz    T    C        0      0        2 
  13  chr13_9595552     ZBoe    T    C        0      0        2 
  13  chr13_9595552     ZGre    T    C        0      0        2 
  13  chr13_9595552     ZHar    T    C        0      0        2 
  13  chr13_9595552   Sample    T    C        0      0        2 
  13  chr13_9595872     AAsi    C    T        0      0        2 
  13  chr13_9595872     AKia    C    T        0      0        2 
  13  chr13_9595872     AOna    C    T        0      0        2 
  13  chr13_9595872     ASom    C    T        0      0        2 
  13  chr13_9595872     HCab    C    T        1      2        2 
  13  chr13_9595872     HPrz    C    T        1      2        2 
  13  chr13_9595872     ZBoe    C    T        0      0        2 
  13  chr13_9595872     ZGre    C    T        0      0        2 
  13  chr13_9595872     ZHar    C    T        0      0        2 
  13  chr13_9595872   Sample    C    T        0      0        2 
  13  chr13_9601654     AAsi    A    G        0      0        2 
  13  chr13_9601654     AKia    A    G        0      0        2 
  13  chr13_9601654     AOna    A    G        0      0        2 
  13  chr13_9601654     ASom    A    G        0      0        2 
  13  chr13_9601654     HCab    A    G      0.5      1        2 
  13  chr13_9601654     HPrz    A    G        1      2        2 
  13  chr13_9601654     ZBoe    A    G        0      0        2 
  13  chr13_9601654     ZGre    A    G        0      0        2 
  13  chr13_9601654     ZHar    A    G        0      0        2 
  13  chr13_9601654   Sample    A    G        0      0        2 
  13  chr13_9604016     AAsi    T    C        0      0        2 
  13  chr13_9604016     AKia    T    C        0      0        2 
  13  chr13_9604016     AOna    T    C        0      0        2 
  13  chr13_9604016     ASom    T    C        0      0        2 
  13  chr13_9604016     HCab    T    C        0      0        2 
  13  chr13_9604016     HPrz    T    C        0      0        2 
  13  chr13_9604016     ZBoe    T    C        0      0        2 
  13  chr13_9604016     ZGre    T    C        0      0        2 
  13  chr13_9604016     ZHar    T    C        1      2        2 
  13  chr13_9604016   Sample    T    C        0      0        2 
  13  chr13_9609628     AAsi    T    C        0      0        2 
  13  chr13_9609628     AKia    T    C        0      0        2 
  13  chr13_9609628     AOna    T    C        0      0        2 
  13  chr13_9609628     ASom    T    C        0      0        2 
  13  chr13_9609628     HCab    T    C        0      0        2 
  13  chr13_9609628     HPrz    T    C        0      0        2 
  13  chr13_9609628     ZBoe    T    C        1      2        2 
  13  chr13_9609628     ZGre    T    C        1      2        2 
  13  chr13_9609628     ZHar    T    C        1      2        2 
  13  chr13_9609628   Sample    T    C        0      0        2 
  13  chr13_9611023     AAsi    T    C      0.5      1        2 
  13  chr13_9611023     AKia    T    C        0      0        2 
  13  chr13_9611023     AOna    T    C        0      0        2 
  13  chr13_9611023     ASom    T    C        0      0        2 
  13  chr13_9611023     HCab    T    C        0      0        2 
  13  chr13_9611023     HPrz    T    C        0      0        2 
  13  chr13_9611023     ZBoe    T    C        0      0        2 
  13  chr13_9611023     ZGre    T    C        0      0        2 
  13  chr13_9611023     ZHar    T    C        0      0        2 
  13  chr13_9611023   Sample    T    C        0      0        2 
  13  chr13_9613768     AAsi    A    G        1      2        2 
  13  chr13_9613768     AKia    A    G        0      0        2 
  13  chr13_9613768     AOna    A    G        0      0        2 
  13  chr13_9613768     ASom    A    G        1      2        2 
  13  chr13_9613768     HCab    A    G        0      0        2 
  13  chr13_9613768     HPrz    A    G        0      0        2 
  13  chr13_9613768     ZBoe    A    G      0.5      1        2 
  13  chr13_9613768     ZGre    A    G        0      0        2 
  13  chr13_9613768     ZHar    A    G        0      0        2 
  13  chr13_9613768   Sample    A    G        1      2        2 
  13  chr13_9615982     AAsi    G    C        0      0        2 
  13  chr13_9615982     AKia    G    C        0      0        2 
  13  chr13_9615982     AOna    G    C        0      0        2 
  13  chr13_9615982     ASom    G    C        0      0        2 
  13  chr13_9615982     HCab    G    C        0      0        2 
  13  chr13_9615982     HPrz    G    C        0      0        2 
  13  chr13_9615982     ZBoe    G    C        0      0        2 
  13  chr13_9615982     ZGre    G    C        1      2        2 
  13  chr13_9615982     ZHar    G    C        0      0        2 
  13  chr13_9615982   Sample    G    C        0      0        2 
  13  chr13_9616179     AAsi    T    C        0      0        2 
  13  chr13_9616179     AKia    T    C        0      0        2 
  13  chr13_9616179     AOna    T    C        0      0        2 
  13  chr13_9616179     ASom    T    C        0      0        2 
  13  chr13_9616179     HCab    T    C        0      0        2 
  13  chr13_9616179     HPrz    T    C        0      0        2 
  13  chr13_9616179     ZBoe    T    C        1      2        2 
  13  chr13_9616179     ZGre    T    C        0      0        2 
  13  chr13_9616179     ZHar    T    C        0      0        2 
  13  chr13_9616179   Sample    T    C        0      0        2 
  13  chr13_9618601     AAsi    T    C        0      0        2 
  13  chr13_9618601     AKia    T    C        1      2        2 
  13  chr13_9618601     AOna    T    C        1      2        2 
  13  chr13_9618601     ASom    T    C        0      0        2 
  13  chr13_9618601     HCab    T    C        0      0        2 
  13  chr13_9618601     HPrz    T    C        0      0        2 
  13  chr13_9618601     ZBoe    T    C        0      0        2 
  13  chr13_9618601     ZGre    T    C        0      0        2 
  13  chr13_9618601     ZHar    T    C        0      0        2 
  13  chr13_9618601   Sample    T    C        0      0        2 
  13  chr13_9625060     AAsi    G    T        1      2        2 
  13  chr13_9625060     AKia    G    T        0      0        2 
  13  chr13_9625060     AOna    G    T        0      0        2 
  13  chr13_9625060     ASom    G    T        1      2        2 
  13  chr13_9625060     HCab    G    T        0      0        2 
  13  chr13_9625060     HPrz    G    T        0      0        2 
  13  chr13_9625060     ZBoe    G    T        0      0        2 
  13  chr13_9625060     ZGre    G    T        0      0        2 
  13  chr13_9625060     ZHar    G    T        0      0        2 
  13  chr13_9625060   Sample    G    T        1      2        2 
  13  chr13_9629895     AAsi    C    A        0      0        2 
  13  chr13_9629895     AKia    C    A        0      0        2 
  13  chr13_9629895     AOna    C    A        0      0        2 
  13  chr13_9629895     ASom    C    A        0      0        2 
  13  chr13_9629895     HCab    C    A      0.5      1        2 
  13  chr13_9629895     HPrz    C    A        0      0        2 
  13  chr13_9629895     ZBoe    C    A        0      0        2 
  13  chr13_9629895     ZGre    C    A        0      0        2 
  13  chr13_9629895     ZHar    C    A        0      0        2 
  13  chr13_9629895   Sample    C    A        0      0        2 
  13  chr13_9633372     AAsi    C    T        0      0        2 
  13  chr13_9633372     AKia    C    T        0      0        2 
  13  chr13_9633372     AOna    C    T      0.5      1        2 
  13  chr13_9633372     ASom    C    T        0      0        2 
  13  chr13_9633372     HCab    C    T        0      0        2 
  13  chr13_9633372     HPrz    C    T        0      0        2 
  13  chr13_9633372     ZBoe    C    T        0      0        2 
  13  chr13_9633372     ZGre    C    T        0      0        2 
  13  chr13_9633372     ZHar    C    T        0      0        2 
  13  chr13_9633372   Sample    C    T        0      0        2 
  13  chr13_9635831     AAsi    T    C        0      0        2 
  13  chr13_9635831     AKia    T    C        1      2        2 
  13  chr13_9635831     AOna    T    C        1      2        2 
  13  chr13_9635831     ASom    T    C        0      0        2 
  13  chr13_9635831     HCab    T    C        0      0        2 
  13  chr13_9635831     HPrz    T    C        0      0        2 
  13  chr13_9635831     ZBoe    T    C        0      0        2 
  13  chr13_9635831     ZGre    T    C        0      0        2 
  13  chr13_9635831     ZHar    T    C        0      0        2 
  13  chr13_9635831   Sample    T    C        0      0        2 
  13  chr13_9636767     AAsi    C    T        0      0        2 
  13  chr13_9636767     AKia    C    T        0      0        2 
  13  chr13_9636767     AOna    C    T        0      0        2 
  13  chr13_9636767     ASom    C    T        0      0        2 
  13  chr13_9636767     HCab    C    T        1      2        2 
  13  chr13_9636767     HPrz    C    T        1      2        2 
  13  chr13_9636767     ZBoe    C    T        0      0        2 
  13  chr13_9636767     ZGre    C    T        0      0        2 
  13  chr13_9636767     ZHar    C    T        0      0        2 
  13  chr13_9636767   Sample    C    T        0      0        2 
  13  chr13_9637746     AAsi    A    G        0      0        2 
  13  chr13_9637746     AKia    A    G        0      0        2 
  13  chr13_9637746     AOna    A    G      0.5      1        2 
  13  chr13_9637746     ASom    A    G        0      0        2 
  13  chr13_9637746     HCab    A    G        0      0        2 
  13  chr13_9637746     HPrz    A    G        0      0        2 
  13  chr13_9637746     ZBoe    A    G        0      0        2 
  13  chr13_9637746     ZGre    A    G        0      0        2 
  13  chr13_9637746     ZHar    A    G        0      0        2 
  13  chr13_9637746   Sample    A    G        0      0        2 
  13  chr13_9641470     AAsi    C    G        0      0        2 
  13  chr13_9641470     AKia    C    G        0      0        2 
  13  chr13_9641470     AOna    C    G        0      0        2 
  13  chr13_9641470     ASom    C    G        0      0        2 
  13  chr13_9641470     HCab    C    G        0      0        2 
  13  chr13_9641470     HPrz    C    G        0      0        2 
  13  chr13_9641470     ZBoe    C    G        1      2        2 
  13  chr13_9641470     ZGre    C    G        0      0        2 
  13  chr13_9641470     ZHar    C    G        0      0        2 
  13  chr13_9641470   Sample    C    G        0      0        2 
  13  chr13_9643062     AAsi    G    C        0      0        2 
  13  chr13_9643062     AKia    G    C        0      0        2 
  13  chr13_9643062     AOna    G    C        0      0        2 
  13  chr13_9643062     ASom    G    C        0      0        2 
  13  chr13_9643062     HCab    G    C        0      0        2 
  13  chr13_9643062     HPrz    G    C        0      0        2 
  13  chr13_9643062     ZBoe    G    C        0      0        2 
  13  chr13_9643062     ZGre    G    C        0      0        2 
  13  chr13_9643062     ZHar    G    C        1      2        2 
  13  chr13_9643062   Sample    G    C        0      0        2 
  13  chr13_9657674     AAsi    T    C        1      2        2 
  13  chr13_9657674     AKia    T    C        0      0        2 
  13  chr13_9657674     AOna    T    C        0      0        2 
  13  chr13_9657674     ASom    T    C        1      2        2 
  13  chr13_9657674     HCab    T    C        0      0        2 
  13  chr13_9657674     HPrz    T    C        0      0        2 
  13  chr13_9657674     ZBoe    T    C        0      0        2 
  13  chr13_9657674     ZGre    T    C        0      0        2 
  13  chr13_9657674     ZHar    T    C        0      0        2 
  13  chr13_9657674   Sample    T    C        1      2        2 
  13  chr13_9658526     AAsi    G    A        0      0        2 
  13  chr13_9658526     AKia    G    A        0      0        2 
  13  chr13_9658526     AOna    G    A        0      0        2 
  13  chr13_9658526     ASom    G    A        0      0        2 
  13  chr13_9658526     HCab    G    A      0.5      1        2 
  13  chr13_9658526     HPrz    G    A        0      0        2 
  13  chr13_9658526     ZBoe    G    A        0      0        2 
  13  chr13_9658526     ZGre    G    A        0      0        2 
  13  chr13_9658526     ZHar    G    A        0      0        2 
  13  chr13_9658526   Sample    G    A        0      0        2 
  13  chr13_9663117     AAsi    T    G      0.5      1        2 
  13  chr13_9663117     AKia    T    G        0      0        2 
  13  chr13_9663117     AOna    T    G        0      0        2 
  13  chr13_9663117     ASom    T    G        0      0        2 
  13  chr13_9663117     HCab    T    G        0      0        2 
  13  chr13_9663117     HPrz    T    G        0      0        2 
  13  chr13_9663117     ZBoe    T    G        0      0        2 
  13  chr13_9663117     ZGre    T    G        0      0        2 
  13  chr13_9663117     ZHar    T    G        0      0        2 
  13  chr13_9663117   Sample    T    G        1      2        2 
  13  chr13_9668573     AAsi    T    C        0      0        2 
  13  chr13_9668573     AKia    T    C        0      0        2 
  13  chr13_9668573     AOna    T    C        0      0        2 
  13  chr13_9668573     ASom    T    C        0      0        2 
  13  chr13_9668573     HCab    T    C        0      0        2 
  13  chr13_9668573     HPrz    T    C        0      0        2 
  13  chr13_9668573     ZBoe    T    C        0      0        2 
  13  chr13_9668573     ZGre    T    C        1      2        2 
  13  chr13_9668573     ZHar    T    C        0      0        2 
  13  chr13_9668573   Sample    T    C        0      0        2 
  13  chr13_9668813     AAsi    C    T        0      0        2 
  13  chr13_9668813     AKia    C    T        1      2        2 
  13  chr13_9668813     AOna    C    T        1      2        2 
  13  chr13_9668813     ASom    C    T        0      0        2 
  13  chr13_9668813     HCab    C    T        0      0        2 
  13  chr13_9668813     HPrz    C    T        0      0        2 
  13  chr13_9668813     ZBoe    C    T        0      0        2 
  13  chr13_9668813     ZGre    C    T        0      0        2 
  13  chr13_9668813     ZHar    C    T        0      0        2 
  13  chr13_9668813   Sample    C    T        0      0        2 
  13  chr13_9670790     AAsi    C    T        0      0        2 
  13  chr13_9670790     AKia    C    T        0      0        2 
  13  chr13_9670790     AOna    C    T        0      0        2 
  13  chr13_9670790     ASom    C    T        0      0        2 
  13  chr13_9670790     HCab    C    T        0      0        2 
  13  chr13_9670790     HPrz    C    T      0.5      1        2 
  13  chr13_9670790     ZBoe    C    T        0      0        2 
  13  chr13_9670790     ZGre    C    T        0      0        2 
  13  chr13_9670790     ZHar    C    T        0      0        2 
  13  chr13_9670790   Sample    C    T        0      0        2 
  13  chr13_9671290     AAsi    G    A        0      0        2 
  13  chr13_9671290     AKia    G    A        1      2        2 
  13  chr13_9671290     AOna    G    A        1      2        2 
  13  chr13_9671290     ASom    G    A        0      0        2 
  13  chr13_9671290     HCab    G    A        0      0        2 
  13  chr13_9671290     HPrz    G    A        0      0        2 
  13  chr13_9671290     ZBoe    G    A        0      0        2 
  13  chr13_9671290     ZGre    G    A        1      2        2 
  13  chr13_9671290     ZHar    G    A        0      0        2 
  13  chr13_9671290   Sample    G    A        0      0        2 
  13  chr13_9671828     AAsi    C    A        0      0        2 
  13  chr13_9671828     AKia    C    A      0.5      1        2 
  13  chr13_9671828     AOna    C    A        0      0        2 
  13  chr13_9671828     ASom    C    A        0      0        2 
  13  chr13_9671828     HCab    C    A        0      0        2 
  13  chr13_9671828     HPrz    C    A        0      0        2 
  13  chr13_9671828     ZBoe    C    A        0      0        2 
  13  chr13_9671828     ZGre    C    A        0      0        2 
  13  chr13_9671828     ZHar    C    A        0      0        2 
  13  chr13_9671828   Sample    C    A        0      0        2 
  13  chr13_9674058     AAsi    A    G        0      0        2 
  13  chr13_9674058     AKia    A    G        0      0        2 
  13  chr13_9674058     AOna    A    G        0      0        2 
  13  chr13_9674058     ASom    A    G        0      0        2 
  13  chr13_9674058     HCab    A    G        0      0        2 
  13  chr13_9674058     HPrz    A    G        0      0        2 
  13  chr13_9674058     ZBoe    A    G      0.5      1        2 
  13  chr13_9674058     ZGre    A    G        0      0        2 
  13  chr13_9674058     ZHar    A    G        0      0        2 
  13  chr13_9674058   Sample    A    G        0      0        2 
  13  chr13_9675150     AAsi    T    C        0      0        2 
  13  chr13_9675150     AKia    T    C        0      0        2 
  13  chr13_9675150     AOna    T    C        0      0        2 
  13  chr13_9675150     ASom    T    C        0      0        2 
  13  chr13_9675150     HCab    T    C        1      2        2 
  13  chr13_9675150     HPrz    T    C        1      2        2 
  13  chr13_9675150     ZBoe    T    C        0      0        2 
  13  chr13_9675150     ZGre    T    C        0      0        2 
  13  chr13_9675150     ZHar    T    C        0      0        2 
  13  chr13_9675150   Sample    T    C        0      0        2 
  13  chr13_9678678     AAsi    T    C        1      2        2 
  13  chr13_9678678     AKia    T    C        0      0        2 
  13  chr13_9678678     AOna    T    C        0      0        2 
  13  chr13_9678678     ASom    T    C        0      0        2 
  13  chr13_9678678     HCab    T    C        0      0        2 
  13  chr13_9678678     HPrz    T    C        0      0        2 
  13  chr13_9678678     ZBoe    T    C        0      0        2 
  13  chr13_9678678     ZGre    T    C        0      0        2 
  13  chr13_9678678     ZHar    T    C        0      0        2 
  13  chr13_9678678   Sample    T    C        0      0        2 
  13  chr13_9681741     AAsi    T    C        0      0        2 
  13  chr13_9681741     AKia    T    C        0      0        2 
  13  chr13_9681741     AOna    T    C        0      0        2 
  13  chr13_9681741     ASom    T    C        0      0        2 
  13  chr13_9681741     HCab    T    C        1      2        2 
  13  chr13_9681741     HPrz    T    C        1      2        2 
  13  chr13_9681741     ZBoe    T    C        0      0        2 
  13  chr13_9681741     ZGre    T    C        0      0        2 
  13  chr13_9681741     ZHar    T    C        0      0        2 
  13  chr13_9681741   Sample    T    C        0      0        2 
  13  chr13_9682164     AAsi    A    G        0      0        2 
  13  chr13_9682164     AKia    A    G        0      0        2 
  13  chr13_9682164     AOna    A    G        0      0        2 
  13  chr13_9682164     ASom    A    G        0      0        2 
  13  chr13_9682164     HCab    A    G        1      2        2 
  13  chr13_9682164     HPrz    A    G        0      0        2 
  13  chr13_9682164     ZBoe    A    G        0      0        2 
  13  chr13_9682164     ZGre    A    G        0      0        2 
  13  chr13_9682164     ZHar    A    G        0      0        2 
  13  chr13_9682164   Sample    A    G        0      0        2 
  13  chr13_9686651     AAsi    A    T        0      0        2 
  13  chr13_9686651     AKia    A    T        0      0        2 
  13  chr13_9686651     AOna    A    T        0      0        2 
  13  chr13_9686651     ASom    A    T        0      0        2 
  13  chr13_9686651     HCab    A    T        0      0        2 
  13  chr13_9686651     HPrz    A    T        0      0        2 
  13  chr13_9686651     ZBoe    A    T        1      2        2 
  13  chr13_9686651     ZGre    A    T        0      0        2 
  13  chr13_9686651     ZHar    A    T        0      0        2 
  13  chr13_9686651   Sample    A    T        0      0        2 
  13  chr13_9694003     AAsi    T    C        0      0        2 
  13  chr13_9694003     AKia    T    C        0      0        2 
  13  chr13_9694003     AOna    T    C        0      0        2 
  13  chr13_9694003     ASom    T    C        0      0        2 
  13  chr13_9694003     HCab    T    C        0      0        2 
  13  chr13_9694003     HPrz    T    C        0      0        2 
  13  chr13_9694003     ZBoe    T    C        1      2        2 
  13  chr13_9694003     ZGre    T    C        0      0        2 
  13  chr13_9694003     ZHar    T    C        0      0        2 
  13  chr13_9694003   Sample    T    C        0      0        2 
  13  chr13_9695250     AAsi    T    C        0      0        2 
  13  chr13_9695250     AKia    T    C        0      0        2 
  13  chr13_9695250     AOna    T    C        0      0        2 
  13  chr13_9695250     ASom    T    C        0      0        2 
  13  chr13_9695250     HCab    T    C        0      0        2 
  13  chr13_9695250     HPrz    T    C        0      0        2 
  13  chr13_9695250     ZBoe    T    C        1      2        2 
  13  chr13_9695250     ZGre    T    C        0      0        2 
  13  chr13_9695250     ZHar    T    C        0      0        2 
  13  chr13_9695250   Sample    T    C        0      0        2 
  13  chr13_9704187     AAsi    T    C        0      0        2 
  13  chr13_9704187     AKia    T    C        0      0        2 
  13  chr13_9704187     AOna    T    C        0      0        2 
  13  chr13_9704187     ASom    T    C        0      0        2 
  13  chr13_9704187     HCab    T    C        1      2        2 
  13  chr13_9704187     HPrz    T    C        1      2        2 
  13  chr13_9704187     ZBoe    T    C        0      0        2 
  13  chr13_9704187     ZGre    T    C        0      0        2 
  13  chr13_9704187     ZHar    T    C        0      0        2 
  13  chr13_9704187   Sample    T    C        0      0        2 
  13  chr13_9704225     AAsi    G    T        0      0        2 
  13  chr13_9704225     AKia    G    T        0      0        2 
  13  chr13_9704225     AOna    G    T        0      0        2 
  13  chr13_9704225     ASom    G    T        0      0        2 
  13  chr13_9704225     HCab    G    T        1      2        2 
  13  chr13_9704225     HPrz    G    T        1      2        2 
  13  chr13_9704225     ZBoe    G    T        0      0        2 
  13  chr13_9704225     ZGre    G    T        0      0        2 
  13  chr13_9704225     ZHar    G    T        0      0        2 
  13  chr13_9704225   Sample    G    T        0      0        2 
  13  chr13_9704734     AAsi    A    T        0      0        2 
  13  chr13_9704734     AKia    A    T        1      2        2 
  13  chr13_9704734     AOna    A    T        1      2        2 
  13  chr13_9704734     ASom    A    T        0      0        2 
  13  chr13_9704734     HCab    A    T        0      0        2 
  13  chr13_9704734     HPrz    A    T        0      0        2 
  13  chr13_9704734     ZBoe    A    T        0      0        2 
  13  chr13_9704734     ZGre    A    T        0      0        2 
  13  chr13_9704734     ZHar    A    T        0      0        2 
  13  chr13_9704734   Sample    A    T        0      0        2 
  13  chr13_9716351     AAsi    A    G        0      0        2 
  13  chr13_9716351     AKia    A    G        0      0        2 
  13  chr13_9716351     AOna    A    G        0      0        2 
  13  chr13_9716351     ASom    A    G        0      0        2 
  13  chr13_9716351     HCab    A    G        0      0        2 
  13  chr13_9716351     HPrz    A    G        0      0        2 
  13  chr13_9716351     ZBoe    A    G        1      2        2 
  13  chr13_9716351     ZGre    A    G        0      0        2 
  13  chr13_9716351     ZHar    A    G        0      0        2 
  13  chr13_9716351   Sample    A    G        0      0        2 
  13  chr13_9716439     AAsi    T    G        0      0        2 
  13  chr13_9716439     AKia    T    G        0      0        2 
  13  chr13_9716439     AOna    T    G        0      0        2 
  13  chr13_9716439     ASom    T    G        0      0        2 
  13  chr13_9716439     HCab    T    G        0      0        2 
  13  chr13_9716439     HPrz    T    G        0      0        2 
  13  chr13_9716439     ZBoe    T    G        0      0        2 
  13  chr13_9716439     ZGre    T    G        1      2        2 
  13  chr13_9716439     ZHar    T    G        0      0        2 
  13  chr13_9716439   Sample    T    G        0      0        2 
  13  chr13_9722351     AAsi    C    A        0      0        2 
  13  chr13_9722351     AKia    C    A        0      0        2 
  13  chr13_9722351     AOna    C    A        0      0        2 
  13  chr13_9722351     ASom    C    A        0      0        2 
  13  chr13_9722351     HCab    C    A        1      2        2 
  13  chr13_9722351     HPrz    C    A        1      2        2 
  13  chr13_9722351     ZBoe    C    A        0      0        2 
  13  chr13_9722351     ZGre    C    A        0      0        2 
  13  chr13_9722351     ZHar    C    A        0      0        2 
  13  chr13_9722351   Sample    C    A        0      0        2 
  13  chr13_9725655     AAsi    T    C        0      0        2 
  13  chr13_9725655     AKia    T    C        0      0        2 
  13  chr13_9725655     AOna    T    C      0.5      1        2 
  13  chr13_9725655     ASom    T    C        0      0        2 
  13  chr13_9725655     HCab    T    C        0      0        2 
  13  chr13_9725655     HPrz    T    C        0      0        2 
  13  chr13_9725655     ZBoe    T    C        0      0        2 
  13  chr13_9725655     ZGre    T    C        0      0        2 
  13  chr13_9725655     ZHar    T    C        0      0        2 
  13  chr13_9725655   Sample    T    C        0      0        2 
  13  chr13_9725808     AAsi    G    A        0      0        2 
  13  chr13_9725808     AKia    G    A        0      0        2 
  13  chr13_9725808     AOna    G    A        0      0        2 
  13  chr13_9725808     ASom    G    A        0      0        2 
  13  chr13_9725808     HCab    G    A        1      2        2 
  13  chr13_9725808     HPrz    G    A        1      2        2 
  13  chr13_9725808     ZBoe    G    A        0      0        2 
  13  chr13_9725808     ZGre    G    A        0      0        2 
  13  chr13_9725808     ZHar    G    A        0      0        2 
  13  chr13_9725808   Sample    G    A        0      0        2 
  13  chr13_9728777     AAsi    G    A        0      0        2 
  13  chr13_9728777     AKia    G    A        0      0        2 
  13  chr13_9728777     AOna    G    A        0      0        2 
  13  chr13_9728777     ASom    G    A        0      0        2 
  13  chr13_9728777     HCab    G    A        1      2        2 
  13  chr13_9728777     HPrz    G    A        1      2        2 
  13  chr13_9728777     ZBoe    G    A        0      0        2 
  13  chr13_9728777     ZGre    G    A        0      0        2 
  13  chr13_9728777     ZHar    G    A        0      0        2 
  13  chr13_9728777   Sample    G    A        0      0        2 
  13  chr13_9730515     AAsi    C    A        1      2        2 
  13  chr13_9730515     AKia    C    A        0      0        2 
  13  chr13_9730515     AOna    C    A        0      0        2 
  13  chr13_9730515     ASom    C    A        1      2        2 
  13  chr13_9730515     HCab    C    A        0      0        2 
  13  chr13_9730515     HPrz    C    A        0      0        2 
  13  chr13_9730515     ZBoe    C    A        0      0        2 
  13  chr13_9730515     ZGre    C    A        0      0        2 
  13  chr13_9730515     ZHar    C    A        0      0        2 
  13  chr13_9730515   Sample    C    A        1      2        2 
  13  chr13_9732703     AAsi    C    T        0      0        2 
  13  chr13_9732703     AKia    C    T        0      0        2 
  13  chr13_9732703     AOna    C    T        0      0        2 
  13  chr13_9732703     ASom    C    T        0      0        2 
  13  chr13_9732703     HCab    C    T        1      2        2 
  13  chr13_9732703     HPrz    C    T        1      2        2 
  13  chr13_9732703     ZBoe    C    T        0      0        2 
  13  chr13_9732703     ZGre    C    T        0      0        2 
  13  chr13_9732703     ZHar    C    T        0      0        2 
  13  chr13_9732703   Sample    C    T        0      0        2 
  13  chr13_9732939     AAsi    A    G        0      0        2 
  13  chr13_9732939     AKia    A    G        0      0        2 
  13  chr13_9732939     AOna    A    G        0      0        2 
  13  chr13_9732939     ASom    A    G        0      0        2 
  13  chr13_9732939     HCab    A    G        0      0        2 
  13  chr13_9732939     HPrz    A    G        0      0        2 
  13  chr13_9732939     ZBoe    A    G        0      0        2 
  13  chr13_9732939     ZGre    A    G        1      2        2 
  13  chr13_9732939     ZHar    A    G        0      0        2 
  13  chr13_9732939   Sample    A    G        0      0        2 
  13  chr13_9733049     AAsi    T    G        0      0        2 
  13  chr13_9733049     AKia    T    G        1      2        2 
  13  chr13_9733049     AOna    T    G        0      0        2 
  13  chr13_9733049     ASom    T    G        0      0        2 
  13  chr13_9733049     HCab    T    G        0      0        2 
  13  chr13_9733049     HPrz    T    G        0      0        2 
  13  chr13_9733049     ZBoe    T    G        0      0        2 
  13  chr13_9733049     ZGre    T    G        0      0        2 
  13  chr13_9733049     ZHar    T    G        0      0        2 
  13  chr13_9733049   Sample    T    G        0      0        2 
  13  chr13_9733264     AAsi    A    G        0      0        2 
  13  chr13_9733264     AKia    A    G        0      0        2 
  13  chr13_9733264     AOna    A    G        0      0        2 
  13  chr13_9733264     ASom    A    G        0      0        2 
  13  chr13_9733264     HCab    A    G        1      2        2 
  13  chr13_9733264     HPrz    A    G        1      2        2 
  13  chr13_9733264     ZBoe    A    G        0      0        2 
  13  chr13_9733264     ZGre    A    G        0      0        2 
  13  chr13_9733264     ZHar    A    G        0      0        2 
  13  chr13_9733264   Sample    A    G        0      0        2 
  13  chr13_9733521     AAsi    G    A        0      0        2 
  13  chr13_9733521     AKia    G    A        0      0        2 
  13  chr13_9733521     AOna    G    A        0      0        2 
  13  chr13_9733521     ASom    G    A        0      0        2 
  13  chr13_9733521     HCab    G    A        0      0        2 
  13  chr13_9733521     HPrz    G    A        0      0        2 
  13  chr13_9733521     ZBoe    G    A        0      0        2 
  13  chr13_9733521     ZGre    G    A        0      0        2 
  13  chr13_9733521     ZHar    G    A      0.5      1        2 
  13  chr13_9733521   Sample    G    A        0      0        2 
  13  chr13_9735647     AAsi    G    A        0      0        2 
  13  chr13_9735647     AKia    G    A        0      0        2 
  13  chr13_9735647     AOna    G    A        0      0        2 
  13  chr13_9735647     ASom    G    A        0      0        2 
  13  chr13_9735647     HCab    G    A        1      2        2 
  13  chr13_9735647     HPrz    G    A        1      2        2 
  13  chr13_9735647     ZBoe    G    A        0      0        2 
  13  chr13_9735647     ZGre    G    A        0      0        2 
  13  chr13_9735647     ZHar    G    A        0      0        2 
  13  chr13_9735647   Sample    G    A        0      0        2 
  13  chr13_9744196     AAsi    T    C        0      0        2 
  13  chr13_9744196     AKia    T    C        0      0        2 
  13  chr13_9744196     AOna    T    C        0      0        2 
  13  chr13_9744196     ASom    T    C        0      0        2 
  13  chr13_9744196     HCab    T    C        1      2        2 
  13  chr13_9744196     HPrz    T    C        1      2        2 
  13  chr13_9744196     ZBoe    T    C        0      0        2 
  13  chr13_9744196     ZGre    T    C        0      0        2 
  13  chr13_9744196     ZHar    T    C        0      0        2 
  13  chr13_9744196   Sample    T    C        0      0        2 
  13  chr13_9750225     AAsi    C    T        0      0        2 
  13  chr13_9750225     AKia    C    T        0      0        2 
  13  chr13_9750225     AOna    C    T        0      0        2 
  13  chr13_9750225     ASom    C    T        0      0        2 
  13  chr13_9750225     HCab    C    T        1      2        2 
  13  chr13_9750225     HPrz    C    T        1      2        2 
  13  chr13_9750225     ZBoe    C    T        0      0        2 
  13  chr13_9750225     ZGre    C    T        0      0        2 
  13  chr13_9750225     ZHar    C    T        0      0        2 
  13  chr13_9750225   Sample    C    T        0      0        2 
  13  chr13_9756750     AAsi    A    C        0      0        2 
  13  chr13_9756750     AKia    A    C        0      0        2 
  13  chr13_9756750     AOna    A    C        0      0        2 
  13  chr13_9756750     ASom    A    C        0      0        2 
  13  chr13_9756750     HCab    A    C        0      0        2 
  13  chr13_9756750     HPrz    A    C        0      0        2 
  13  chr13_9756750     ZBoe    A    C        0      0        2 
  13  chr13_9756750     ZGre    A    C        0      0        2 
  13  chr13_9756750     ZHar    A    C      0.5      1        2 
  13  chr13_9756750   Sample    A    C        0      0        2 
  13  chr13_9764449     AAsi    A    G        0      0        2 
  13  chr13_9764449     AKia    A    G        0      0        2 
  13  chr13_9764449     AOna    A    G        0      0        2 
  13  chr13_9764449     ASom    A    G        0      0        2 
  13  chr13_9764449     HCab    A    G        0      0        2 
  13  chr13_9764449     HPrz    A    G        0      0        2 
  13  chr13_9764449     ZBoe    A    G        0      0        2 
  13  chr13_9764449     ZGre    A    G        0      0        2 
  13  chr13_9764449     ZHar    A    G      0.5      1        2 
  13  chr13_9764449   Sample    A    G        0      0        2 
  13  chr13_9768779     AAsi    C    T        0      0        2 
  13  chr13_9768779     AKia    C    T        0      0        2 
  13  chr13_9768779     AOna    C    T        0      0        2 
  13  chr13_9768779     ASom    C    T        0      0        2 
  13  chr13_9768779     HCab    C    T        0      0        2 
  13  chr13_9768779     HPrz    C    T        0      0        2 
  13  chr13_9768779     ZBoe    C    T        0      0        2 
  13  chr13_9768779     ZGre    C    T        0      0        2 
  13  chr13_9768779     ZHar    C    T      0.5      1        2 
  13  chr13_9768779   Sample    C    T        0      0        2 
  13  chr13_9771982     AAsi    T    C        0      0        2 
  13  chr13_9771982     AKia    T    C      0.5      1        2 
  13  chr13_9771982     AOna    T    C        1      2        2 
  13  chr13_9771982     ASom    T    C        0      0        2 
  13  chr13_9771982     HCab    T    C        0      0        2 
  13  chr13_9771982     HPrz    T    C        0      0        2 
  13  chr13_9771982     ZBoe    T    C        0      0        2 
  13  chr13_9771982     ZGre    T    C        0      0        2 
  13  chr13_9771982     ZHar    T    C        0      0        2 
  13  chr13_9771982   Sample    T    C        0      0        2 
  13  chr13_9778342     AAsi    G    C        0      0        2 
  13  chr13_9778342     AKia    G    C        0      0        2 
  13  chr13_9778342     AOna    G    C        0      0        2 
  13  chr13_9778342     ASom    G    C        0      0        2 
  13  chr13_9778342     HCab    G    C        1      2        2 
  13  chr13_9778342     HPrz    G    C        1      2        2 
  13  chr13_9778342     ZBoe    G    C        0      0        2 
  13  chr13_9778342     ZGre    G    C        0      0        2 
  13  chr13_9778342     ZHar    G    C        0      0        2 
  13  chr13_9778342   Sample    G    C        0      0        2 
  13  chr13_9779273     AAsi    C    T        0      0        2 
  13  chr13_9779273     AKia    C    T        0      0        2 
  13  chr13_9779273     AOna    C    T        0      0        2 
  13  chr13_9779273     ASom    C    T        0      0        2 
  13  chr13_9779273     HCab    C    T        1      2        2 
  13  chr13_9779273     HPrz    C    T        1      2        2 
  13  chr13_9779273     ZBoe    C    T        0      0        2 
  13  chr13_9779273     ZGre    C    T        0      0        2 
  13  chr13_9779273     ZHar    C    T        0      0        2 
  13  chr13_9779273   Sample    C    T        0      0        2 
  13  chr13_9780286     AAsi    T    C        0      0        2 
  13  chr13_9780286     AKia    T    C        0      0        2 
  13  chr13_9780286     AOna    T    C        0      0        2 
  13  chr13_9780286     ASom    T    C        0      0        2 
  13  chr13_9780286     HCab    T    C        0      0        2 
  13  chr13_9780286     HPrz    T    C        0      0        2 
  13  chr13_9780286     ZBoe    T    C        1      2        2 
  13  chr13_9780286     ZGre    T    C        0      0        2 
  13  chr13_9780286     ZHar    T    C        0      0        2 
  13  chr13_9780286   Sample    T    C        0      0        2 
  13  chr13_9785731     AAsi    T    C        0      0        2 
  13  chr13_9785731     AKia    T    C        0      0        2 
  13  chr13_9785731     AOna    T    C        0      0        2 
  13  chr13_9785731     ASom    T    C        0      0        2 
  13  chr13_9785731     HCab    T    C        0      0        2 
  13  chr13_9785731     HPrz    T    C        0      0        2 
  13  chr13_9785731     ZBoe    T    C        0      0        2 
  13  chr13_9785731     ZGre    T    C        1      2        2 
  13  chr13_9785731     ZHar    T    C        0      0        2 
  13  chr13_9785731   Sample    T    C        0      0        2 
  13  chr13_9785953     AAsi    T    C        0      0        2 
  13  chr13_9785953     AKia    T    C        0      0        2 
  13  chr13_9785953     AOna    T    C        0      0        2 
  13  chr13_9785953     ASom    T    C        0      0        2 
  13  chr13_9785953     HCab    T    C        1      2        2 
  13  chr13_9785953     HPrz    T    C        1      2        2 
  13  chr13_9785953     ZBoe    T    C        0      0        2 
  13  chr13_9785953     ZGre    T    C        0      0        2 
  13  chr13_9785953     ZHar    T    C        0      0        2 
  13  chr13_9785953   Sample    T    C        0      0        2 
  13  chr13_9786431     AAsi    T    C        0      0        2 
  13  chr13_9786431     AKia    T    C        1      2        2 
  13  chr13_9786431     AOna    T    C        1      2        2 
  13  chr13_9786431     ASom    T    C        0      0        2 
  13  chr13_9786431     HCab    T    C        0      0        2 
  13  chr13_9786431     HPrz    T    C        0      0        2 
  13  chr13_9786431     ZBoe    T    C        0      0        2 
  13  chr13_9786431     ZGre    T    C        0      0        2 
  13  chr13_9786431     ZHar    T    C        0      0        2 
  13  chr13_9786431   Sample    T    C        0      0        2 
  13  chr13_9794067     AAsi    T    C        0      0        2 
  13  chr13_9794067     AKia    T    C        0      0        2 
  13  chr13_9794067     AOna    T    C        0      0        2 
  13  chr13_9794067     ASom    T    C        1      2        2 
  13  chr13_9794067     HCab    T    C        0      0        2 
  13  chr13_9794067     HPrz    T    C        0      0        2 
  13  chr13_9794067     ZBoe    T    C        0      0        2 
  13  chr13_9794067     ZGre    T    C        0      0        2 
  13  chr13_9794067     ZHar    T    C        0      0        2 
  13  chr13_9794067   Sample    T    C        0      0        2 
  13  chr13_9795780     AAsi    A    G        0      0        2 
  13  chr13_9795780     AKia    A    G        0      0        2 
  13  chr13_9795780     AOna    A    G        0      0        2 
  13  chr13_9795780     ASom    A    G        0      0        2 
  13  chr13_9795780     HCab    A    G        1      2        2 
  13  chr13_9795780     HPrz    A    G        1      2        2 
  13  chr13_9795780     ZBoe    A    G        0      0        2 
  13  chr13_9795780     ZGre    A    G        0      0        2 
  13  chr13_9795780     ZHar    A    G        0      0        2 
  13  chr13_9795780   Sample    A    G        0      0        2 
  13  chr13_9796085     AAsi    C    A        0      0        2 
  13  chr13_9796085     AKia    C    A        0      0        2 
  13  chr13_9796085     AOna    C    A      0.5      1        2 
  13  chr13_9796085     ASom    C    A        0      0        2 
  13  chr13_9796085     HCab    C    A        0      0        2 
  13  chr13_9796085     HPrz    C    A        0      0        2 
  13  chr13_9796085     ZBoe    C    A        0      0        2 
  13  chr13_9796085     ZGre    C    A        0      0        2 
  13  chr13_9796085     ZHar    C    A        0      0        2 
  13  chr13_9796085   Sample    C    A        0      0        2 
  13  chr13_9796752     AAsi    T    C        0      0        2 
  13  chr13_9796752     AKia    T    C        0      0        2 
  13  chr13_9796752     AOna    T    C        0      0        2 
  13  chr13_9796752     ASom    T    C        0      0        2 
  13  chr13_9796752     HCab    T    C        0      0        2 
  13  chr13_9796752     HPrz    T    C        0      0        2 
  13  chr13_9796752     ZBoe    T    C      0.5      1        2 
  13  chr13_9796752     ZGre    T    C        0      0        2 
  13  chr13_9796752     ZHar    T    C        0      0        2 
  13  chr13_9796752   Sample    T    C        0      0        2 
  13  chr13_9799291     AAsi    G    A        0      0        2 
  13  chr13_9799291     AKia    G    A        0      0        2 
  13  chr13_9799291     AOna    G    A        0      0        2 
  13  chr13_9799291     ASom    G    A        0      0        2 
  13  chr13_9799291     HCab    G    A        0      0        2 
  13  chr13_9799291     HPrz    G    A      0.5      1        2 
  13  chr13_9799291     ZBoe    G    A        0      0        2 
  13  chr13_9799291     ZGre    G    A        0      0        2 
  13  chr13_9799291     ZHar    G    A        0      0        2 
  13  chr13_9799291   Sample    G    A        0      0        2 
  13  chr13_9800232     AAsi    G    A        0      0        2 
  13  chr13_9800232     AKia    G    A        0      0        2 
  13  chr13_9800232     AOna    G    A        0      0        2 
  13  chr13_9800232     ASom    G    A        0      0        2 
  13  chr13_9800232     HCab    G    A        0      0        2 
  13  chr13_9800232     HPrz    G    A        0      0        2 
  13  chr13_9800232     ZBoe    G    A      0.5      1        2 
  13  chr13_9800232     ZGre    G    A        0      0        2 
  13  chr13_9800232     ZHar    G    A        0      0        2 
  13  chr13_9800232   Sample    G    A        0      0        2 
  13  chr13_9802611     AAsi    A    G        0      0        2 
  13  chr13_9802611     AKia    A    G        0      0        2 
  13  chr13_9802611     AOna    A    G        0      0        2 
  13  chr13_9802611     ASom    A    G        0      0        2 
  13  chr13_9802611     HCab    A    G        1      2        2 
  13  chr13_9802611     HPrz    A    G        1      2        2 
  13  chr13_9802611     ZBoe    A    G        0      0        2 
  13  chr13_9802611     ZGre    A    G        0      0        2 
  13  chr13_9802611     ZHar    A    G        0      0        2 
  13  chr13_9802611   Sample    A    G        0      0        2 
  13  chr13_9804032     AAsi    C    A        0      0        2 
  13  chr13_9804032     AKia    C    A        0      0        2 
  13  chr13_9804032     AOna    C    A        0      0        2 
  13  chr13_9804032     ASom    C    A        0      0        2 
  13  chr13_9804032     HCab    C    A        1      2        2 
  13  chr13_9804032     HPrz    C    A        1      2        2 
  13  chr13_9804032     ZBoe    C    A        0      0        2 
  13  chr13_9804032     ZGre    C    A        0      0        2 
  13  chr13_9804032     ZHar    C    A        0      0        2 
  13  chr13_9804032   Sample    C    A        0      0        2 
  13  chr13_9806778     AAsi    C    T        0      0        2 
  13  chr13_9806778     AKia    C    T        0      0        2 
  13  chr13_9806778     AOna    C    T        0      0        2 
  13  chr13_9806778     ASom    C    T        0      0        2 
  13  chr13_9806778     HCab    C    T        1      2        2 
  13  chr13_9806778     HPrz    C    T        1      2        2 
  13  chr13_9806778     ZBoe    C    T        0      0        2 
  13  chr13_9806778     ZGre    C    T        0      0        2 
  13  chr13_9806778     ZHar    C    T        0      0        2 
  13  chr13_9806778   Sample    C    T        0      0        2 
  13  chr13_9807185     AAsi    A    G        0      0        2 
  13  chr13_9807185     AKia    A    G      0.5      1        2 
  13  chr13_9807185     AOna    A    G        0      0        2 
  13  chr13_9807185     ASom    A    G        0      0        2 
  13  chr13_9807185     HCab    A    G        1      2        2 
  13  chr13_9807185     HPrz    A    G        1      2        2 
  13  chr13_9807185     ZBoe    A    G        0      0        2 
  13  chr13_9807185     ZGre    A    G        0      0        2 
  13  chr13_9807185     ZHar    A    G        0      0        2 
  13  chr13_9807185   Sample    A    G        0      0        2 
  13  chr13_9812811     AAsi    T    C        0      0        2 
  13  chr13_9812811     AKia    T    C        0      0        2 
  13  chr13_9812811     AOna    T    C        0      0        2 
  13  chr13_9812811     ASom    T    C        0      0        2 
  13  chr13_9812811     HCab    T    C        0      0        2 
  13  chr13_9812811     HPrz    T    C        0      0        2 
  13  chr13_9812811     ZBoe    T    C      0.5      1        2 
  13  chr13_9812811     ZGre    T    C        0      0        2 
  13  chr13_9812811     ZHar    T    C        0      0        2 
  13  chr13_9812811   Sample    T    C        0      0        2 
  13  chr13_9815474     AAsi    T    C        0      0        2 
  13  chr13_9815474     AKia    T    C        0      0        2 
  13  chr13_9815474     AOna    T    C        0      0        2 
  13  chr13_9815474     ASom    T    C        0      0        2 
  13  chr13_9815474     HCab    T    C        0      0        2 
  13  chr13_9815474     HPrz    T    C        0      0        2 
  13  chr13_9815474     ZBoe    T    C      0.5      1        2 
  13  chr13_9815474     ZGre    T    C        0      0        2 
  13  chr13_9815474     ZHar    T    C        0      0        2 
  13  chr13_9815474   Sample    T    C        0      0        2 
  13  chr13_9819680     AAsi    T    C        0      0        2 
  13  chr13_9819680     AKia    T    C        0      0        2 
  13  chr13_9819680     AOna    T    C        0      0        2 
  13  chr13_9819680     ASom    T    C        0      0        2 
  13  chr13_9819680     HCab    T    C        1      2        2 
  13  chr13_9819680     HPrz    T    C        0      0        2 
  13  chr13_9819680     ZBoe    T    C        0      0        2 
  13  chr13_9819680     ZGre    T    C        0      0        2 
  13  chr13_9819680     ZHar    T    C        0      0        2 
  13  chr13_9819680   Sample    T    C        0      0        2 
  13  chr13_9821128     AAsi    T    C        0      0        2 
  13  chr13_9821128     AKia    T    C        0      0        2 
  13  chr13_9821128     AOna    T    C        0      0        2 
  13  chr13_9821128     ASom    T    C        0      0        2 
  13  chr13_9821128     HCab    T    C        1      2        2 
  13  chr13_9821128     HPrz    T    C        1      2        2 
  13  chr13_9821128     ZBoe    T    C        0      0        2 
  13  chr13_9821128     ZGre    T    C        0      0        2 
  13  chr13_9821128     ZHar    T    C        0      0        2 
  13  chr13_9821128   Sample    T    C        0      0        2 
  13  chr13_9825948     AAsi    C    A        0      0        2 
  13  chr13_9825948     AKia    C    A        0      0        2 
  13  chr13_9825948     AOna    C    A        0      0        2 
  13  chr13_9825948     ASom    C    A        0      0        2 
  13  chr13_9825948     HCab    C    A        1      2        2 
  13  chr13_9825948     HPrz    C    A        1      2        2 
  13  chr13_9825948     ZBoe    C    A        0      0        2 
  13  chr13_9825948     ZGre    C    A        0      0        2 
  13  chr13_9825948     ZHar    C    A        0      0        2 
  13  chr13_9825948   Sample    C    A        0      0        2 
  13  chr13_9830689     AAsi    C    A        0      0        2 
  13  chr13_9830689     AKia    C    A        0      0        2 
  13  chr13_9830689     AOna    C    A        0      0        2 
  13  chr13_9830689     ASom    C    A        0      0        2 
  13  chr13_9830689     HCab    C    A        1      2        2 
  13  chr13_9830689     HPrz    C    A        1      2        2 
  13  chr13_9830689     ZBoe    C    A        0      0        2 
  13  chr13_9830689     ZGre    C    A        0      0        2 
  13  chr13_9830689     ZHar    C    A        0      0        2 
  13  chr13_9830689   Sample    C    A        0      0        2 
  13  chr13_9830990     AAsi    A    G      0.5      1        2 
  13  chr13_9830990     AKia    A    G        0      0        2 
  13  chr13_9830990     AOna    A    G        0      0        2 
  13  chr13_9830990     ASom    A    G        0      0        2 
  13  chr13_9830990     HCab    A    G        0      0        2 
  13  chr13_9830990     HPrz    A    G        0      0        2 
  13  chr13_9830990     ZBoe    A    G        0      0        2 
  13  chr13_9830990     ZGre    A    G        0      0        2 
  13  chr13_9830990     ZHar    A    G        0      0        2 
  13  chr13_9830990   Sample    A    G        0      0        2 
  13  chr13_9833774     AAsi    C    T        0      0        2 
  13  chr13_9833774     AKia    C    T        0      0        2 
  13  chr13_9833774     AOna    C    T        0      0        2 
  13  chr13_9833774     ASom    C    T        0      0        2 
  13  chr13_9833774     HCab    C    T        1      2        2 
  13  chr13_9833774     HPrz    C    T        1      2        2 
  13  chr13_9833774     ZBoe    C    T        0      0        2 
  13  chr13_9833774     ZGre    C    T        0      0        2 
  13  chr13_9833774     ZHar    C    T        0      0        2 
  13  chr13_9833774   Sample    C    T        0      0        2 
  13  chr13_9840510     AAsi    T    C      0.5      1        2 
  13  chr13_9840510     AKia    T    C        0      0        2 
  13  chr13_9840510     AOna    T    C        0      0        2 
  13  chr13_9840510     ASom    T    C        0      0        2 
  13  chr13_9840510     HCab    T    C        0      0        2 
  13  chr13_9840510     HPrz    T    C        0      0        2 
  13  chr13_9840510     ZBoe    T    C        0      0        2 
  13  chr13_9840510     ZGre    T    C        0      0        2 
  13  chr13_9840510     ZHar    T    C        0      0        2 
  13  chr13_9840510   Sample    T    C        0      0        2 
  13  chr13_9842298     AAsi    C    T        0      0        2 
  13  chr13_9842298     AKia    C    T        0      0        2 
  13  chr13_9842298     AOna    C    T        0      0        2 
  13  chr13_9842298     ASom    C    T        0      0        2 
  13  chr13_9842298     HCab    C    T        1      2        2 
  13  chr13_9842298     HPrz    C    T        1      2        2 
  13  chr13_9842298     ZBoe    C    T        0      0        2 
  13  chr13_9842298     ZGre    C    T        0      0        2 
  13  chr13_9842298     ZHar    C    T        0      0        2 
  13  chr13_9842298   Sample    C    T        0      0        2 
  13  chr13_9846943     AAsi    A    C        0      0        2 
  13  chr13_9846943     AKia    A    C        0      0        2 
  13  chr13_9846943     AOna    A    C        0      0        2 
  13  chr13_9846943     ASom    A    C        0      0        2 
  13  chr13_9846943     HCab    A    C        0      0        2 
  13  chr13_9846943     HPrz    A    C        0      0        2 
  13  chr13_9846943     ZBoe    A    C        1      2        2 
  13  chr13_9846943     ZGre    A    C        0      0        2 
  13  chr13_9846943     ZHar    A    C        0      0        2 
  13  chr13_9846943   Sample    A    C        0      0        2 
  13  chr13_9848392     AAsi    T    G        0      0        2 
  13  chr13_9848392     AKia    T    G        0      0        2 
  13  chr13_9848392     AOna    T    G        0      0        2 
  13  chr13_9848392     ASom    T    G        0      0        2 
  13  chr13_9848392     HCab    T    G        0      0        2 
  13  chr13_9848392     HPrz    T    G        0      0        2 
  13  chr13_9848392     ZBoe    T    G        0      0        2 
  13  chr13_9848392     ZGre    T    G        1      2        2 
  13  chr13_9848392     ZHar    T    G        0      0        2 
  13  chr13_9848392   Sample    T    G        0      0        2 
  13  chr13_9850907     AAsi    A    G        0      0        2 
  13  chr13_9850907     AKia    A    G        0      0        2 
  13  chr13_9850907     AOna    A    G        0      0        2 
  13  chr13_9850907     ASom    A    G        0      0        2 
  13  chr13_9850907     HCab    A    G        1      2        2 
  13  chr13_9850907     HPrz    A    G        1      2        2 
  13  chr13_9850907     ZBoe    A    G        0      0        2 
  13  chr13_9850907     ZGre    A    G        0      0        2 
  13  chr13_9850907     ZHar    A    G        0      0        2 
  13  chr13_9850907   Sample    A    G        0      0        2 
  13  chr13_9863144     AAsi    C    T      0.5      1        2 
  13  chr13_9863144     AKia    C    T        0      0        2 
  13  chr13_9863144     AOna    C    T        0      0        2 
  13  chr13_9863144     ASom    C    T        0      0        2 
  13  chr13_9863144     HCab    C    T        0      0        2 
  13  chr13_9863144     HPrz    C    T        0      0        2 
  13  chr13_9863144     ZBoe    C    T        0      0        2 
  13  chr13_9863144     ZGre    C    T        0      0        2 
  13  chr13_9863144     ZHar    C    T        0      0        2 
  13  chr13_9863144   Sample    C    T        0      0        2 
  13  chr13_9866821     AAsi    T    C        0      0        2 
  13  chr13_9866821     AKia    T    C        0      0        2 
  13  chr13_9866821     AOna    T    C        0      0        2 
  13  chr13_9866821     ASom    T    C        1      2        2 
  13  chr13_9866821     HCab    T    C        0      0        2 
  13  chr13_9866821     HPrz    T    C        0      0        2 
  13  chr13_9866821     ZBoe    T    C        0      0        2 
  13  chr13_9866821     ZGre    T    C        0      0        2 
  13  chr13_9866821     ZHar    T    C        0      0        2 
  13  chr13_9866821   Sample    T    C        0      0        2 
  13  chr13_9869199     AAsi    A    G        0      0        2 
  13  chr13_9869199     AKia    A    G        0      0        2 
  13  chr13_9869199     AOna    A    G        0      0        2 
  13  chr13_9869199     ASom    A    G        0      0        2 
  13  chr13_9869199     HCab    A    G        0      0        2 
  13  chr13_9869199     HPrz    A    G        0      0        2 
  13  chr13_9869199     ZBoe    A    G      0.5      1        2 
  13  chr13_9869199     ZGre    A    G        0      0        2 
  13  chr13_9869199     ZHar    A    G        0      0        2 
  13  chr13_9869199   Sample    A    G        0      0        2 
  13  chr13_9873878     AAsi    A    G        0      0        2 
  13  chr13_9873878     AKia    A    G        0      0        2 
  13  chr13_9873878     AOna    A    G        0      0        2 
  13  chr13_9873878     ASom    A    G        0      0        2 
  13  chr13_9873878     HCab    A    G        0      0        2 
  13  chr13_9873878     HPrz    A    G        0      0        2 
  13  chr13_9873878     ZBoe    A    G        0      0        2 
  13  chr13_9873878     ZGre    A    G        0      0        2 
  13  chr13_9873878     ZHar    A    G        1      2        2 
  13  chr13_9873878   Sample    A    G        0      0        2 
  13  chr13_9875997     AAsi    A    G        0      0        2 
  13  chr13_9875997     AKia    A    G        0      0        2 
  13  chr13_9875997     AOna    A    G        0      0        2 
  13  chr13_9875997     ASom    A    G        0      0        2 
  13  chr13_9875997     HCab    A    G      0.5      1        2 
  13  chr13_9875997     HPrz    A    G        0      0        2 
  13  chr13_9875997     ZBoe    A    G        0      0        2 
  13  chr13_9875997     ZGre    A    G        0      0        2 
  13  chr13_9875997     ZHar    A    G        0      0        2 
  13  chr13_9875997   Sample    A    G        0      0        2 
  13  chr13_9885617     AAsi    G    T        0      0        2 
  13  chr13_9885617     AKia    G    T        0      0        2 
  13  chr13_9885617     AOna    G    T        0      0        2 
  13  chr13_9885617     ASom    G    T        0      0        2 
  13  chr13_9885617     HCab    G    T        1      2        2 
  13  chr13_9885617     HPrz    G    T        1      2        2 
  13  chr13_9885617     ZBoe    G    T        0      0        2 
  13  chr13_9885617     ZGre    G    T        0      0        2 
  13  chr13_9885617     ZHar    G    T        0      0        2 
  13  chr13_9885617   Sample    G    T        0      0        2 
  13  chr13_9888269     AAsi    A    T        1      2        2 
  13  chr13_9888269     AKia    A    T        0      0        2 
  13  chr13_9888269     AOna    A    T        0      0        2 
  13  chr13_9888269     ASom    A    T        1      2        2 
  13  chr13_9888269     HCab    A    T        0      0        2 
  13  chr13_9888269     HPrz    A    T        0      0        2 
  13  chr13_9888269     ZBoe    A    T        0      0        2 
  13  chr13_9888269     ZGre    A    T        0      0        2 
  13  chr13_9888269     ZHar    A    T        0      0        2 
  13  chr13_9888269   Sample    A    T        1      2        2 
  13  chr13_9893449     AAsi    T    G        1      2        2 
  13  chr13_9893449     AKia    T    G        0      0        2 
  13  chr13_9893449     AOna    T    G        0      0        2 
  13  chr13_9893449     ASom    T    G        1      2        2 
  13  chr13_9893449     HCab    T    G        0      0        2 
  13  chr13_9893449     HPrz    T    G        0      0        2 
  13  chr13_9893449     ZBoe    T    G        0      0        2 
  13  chr13_9893449     ZGre    T    G        0      0        2 
  13  chr13_9893449     ZHar    T    G        0      0        2 
  13  chr13_9893449   Sample    T    G        1      2        2 
  13  chr13_9900164     AAsi    G    A        0      0        2 
  13  chr13_9900164     AKia    G    A        0      0        2 
  13  chr13_9900164     AOna    G    A        0      0        2 
  13  chr13_9900164     ASom    G    A        0      0        2 
  13  chr13_9900164     HCab    G    A        0      0        2 
  13  chr13_9900164     HPrz    G    A        0      0        2 
  13  chr13_9900164     ZBoe    G    A      0.5      1        2 
  13  chr13_9900164     ZGre    G    A        0      0        2 
  13  chr13_9900164     ZHar    G    A        0      0        2 
  13  chr13_9900164   Sample    G    A        0      0        2 
  13  chr13_9903826     AAsi    T    C        0      0        2 
  13  chr13_9903826     AKia    T    C        0      0        2 
  13  chr13_9903826     AOna    T    C      0.5      1        2 
  13  chr13_9903826     ASom    T    C        0      0        2 
  13  chr13_9903826     HCab    T    C        0      0        2 
  13  chr13_9903826     HPrz    T    C        0      0        2 
  13  chr13_9903826     ZBoe    T    C        0      0        2 
  13  chr13_9903826     ZGre    T    C        0      0        2 
  13  chr13_9903826     ZHar    T    C        0      0        2 
  13  chr13_9903826   Sample    T    C        0      0        2 
  13  chr13_9905313     AAsi    A    C        0      0        2 
  13  chr13_9905313     AKia    A    C        1      2        2 
  13  chr13_9905313     AOna    A    C      0.5      1        2 
  13  chr13_9905313     ASom    A    C        0      0        2 
  13  chr13_9905313     HCab    A    C        0      0        2 
  13  chr13_9905313     HPrz    A    C        0      0        2 
  13  chr13_9905313     ZBoe    A    C        0      0        2 
  13  chr13_9905313     ZGre    A    C        0      0        2 
  13  chr13_9905313     ZHar    A    C        0      0        2 
  13  chr13_9905313   Sample    A    C        0      0        2 
  13  chr13_9909827     AAsi    A    G        0      0        2 
  13  chr13_9909827     AKia    A    G        0      0        2 
  13  chr13_9909827     AOna    A    G        0      0        2 
  13  chr13_9909827     ASom    A    G        0      0        2 
  13  chr13_9909827     HCab    A    G        0      0        2 
  13  chr13_9909827     HPrz    A    G        0      0        2 
  13  chr13_9909827     ZBoe    A    G        0      0        2 
  13  chr13_9909827     ZGre    A    G        1      2        2 
  13  chr13_9909827     ZHar    A    G        0      0        2 
  13  chr13_9909827   Sample    A    G        0      0        2 
  13  chr13_9910821     AAsi    C    G        0      0        2 
  13  chr13_9910821     AKia    C    G        1      2        2 
  13  chr13_9910821     AOna    C    G      0.5      1        2 
  13  chr13_9910821     ASom    C    G        0      0        2 
  13  chr13_9910821     HCab    C    G        0      0        2 
  13  chr13_9910821     HPrz    C    G        0      0        2 
  13  chr13_9910821     ZBoe    C    G        0      0        2 
  13  chr13_9910821     ZGre    C    G        0      0        2 
  13  chr13_9910821     ZHar    C    G        0      0        2 
  13  chr13_9910821   Sample    C    G        0      0        2 
  13  chr13_9910978     AAsi    A    G        0      0        2 
  13  chr13_9910978     AKia    A    G        0      0        2 
  13  chr13_9910978     AOna    A    G        0      0        2 
  13  chr13_9910978     ASom    A    G        0      0        2 
  13  chr13_9910978     HCab    A    G        1      2        2 
  13  chr13_9910978     HPrz    A    G        1      2        2 
  13  chr13_9910978     ZBoe    A    G        0      0        2 
  13  chr13_9910978     ZGre    A    G        0      0        2 
  13  chr13_9910978     ZHar    A    G        0      0        2 
  13  chr13_9910978   Sample    A    G        0      0        2 
  13  chr13_9911115     AAsi    A    G        0      0        2 
  13  chr13_9911115     AKia    A    G        1      2        2 
  13  chr13_9911115     AOna    A    G      0.5      1        2 
  13  chr13_9911115     ASom    A    G        0      0        2 
  13  chr13_9911115     HCab    A    G        0      0        2 
  13  chr13_9911115     HPrz    A    G        0      0        2 
  13  chr13_9911115     ZBoe    A    G        0      0        2 
  13  chr13_9911115     ZGre    A    G        0      0        2 
  13  chr13_9911115     ZHar    A    G        0      0        2 
  13  chr13_9911115   Sample    A    G        0      0        2 
  13  chr13_9919397     AAsi    G    C        0      0        2 
  13  chr13_9919397     AKia    G    C        0      0        2 
  13  chr13_9919397     AOna    G    C        0      0        2 
  13  chr13_9919397     ASom    G    C        0      0        2 
  13  chr13_9919397     HCab    G    C        1      2        2 
  13  chr13_9919397     HPrz    G    C      0.5      1        2 
  13  chr13_9919397     ZBoe    G    C        0      0        2 
  13  chr13_9919397     ZGre    G    C        0      0        2 
  13  chr13_9919397     ZHar    G    C        0      0        2 
  13  chr13_9919397   Sample    G    C        0      0        2 
  13  chr13_9920626     AAsi    C    T        1      2        2 
  13  chr13_9920626     AKia    C    T        0      0        2 
  13  chr13_9920626     AOna    C    T        0      0        2 
  13  chr13_9920626     ASom    C    T        1      2        2 
  13  chr13_9920626     HCab    C    T        0      0        2 
  13  chr13_9920626     HPrz    C    T        0      0        2 
  13  chr13_9920626     ZBoe    C    T        0      0        2 
  13  chr13_9920626     ZGre    C    T        0      0        2 
  13  chr13_9920626     ZHar    C    T        0      0        2 
  13  chr13_9920626   Sample    C    T        1      2        2 
  13  chr13_9923276     AAsi    T    C        0      0        2 
  13  chr13_9923276     AKia    T    C        0      0        2 
  13  chr13_9923276     AOna    T    C        0      0        2 
  13  chr13_9923276     ASom    T    C        0      0        2 
  13  chr13_9923276     HCab    T    C        1      2        2 
  13  chr13_9923276     HPrz    T    C        1      2        2 
  13  chr13_9923276     ZBoe    T    C        0      0        2 
  13  chr13_9923276     ZGre    T    C        0      0        2 
  13  chr13_9923276     ZHar    T    C        0      0        2 
  13  chr13_9923276   Sample    T    C        0      0        2 
  13  chr13_9924242     AAsi    A    G        0      0        2 
  13  chr13_9924242     AKia    A    G        0      0        2 
  13  chr13_9924242     AOna    A    G      0.5      1        2 
  13  chr13_9924242     ASom    A    G        0      0        2 
  13  chr13_9924242     HCab    A    G        0      0        2 
  13  chr13_9924242     HPrz    A    G        0      0        2 
  13  chr13_9924242     ZBoe    A    G        0      0        2 
  13  chr13_9924242     ZGre    A    G        0      0        2 
  13  chr13_9924242     ZHar    A    G        0      0        2 
  13  chr13_9924242   Sample    A    G        0      0        2 
  13  chr13_9925477     AAsi    A    G        0      0        2 
  13  chr13_9925477     AKia    A    G        1      2        2 
  13  chr13_9925477     AOna    A    G      0.5      1        2 
  13  chr13_9925477     ASom    A    G        0      0        2 
  13  chr13_9925477     HCab    A    G        0      0        2 
  13  chr13_9925477     HPrz    A    G        0      0        2 
  13  chr13_9925477     ZBoe    A    G        0      0        2 
  13  chr13_9925477     ZGre    A    G        0      0        2 
  13  chr13_9925477     ZHar    A    G        0      0        2 
  13  chr13_9925477   Sample    A    G        0      0        2 
  13  chr13_9933331     AAsi    C    T        0      0        2 
  13  chr13_9933331     AKia    C    T        0      0        2 
  13  chr13_9933331     AOna    C    T        0      0        2 
  13  chr13_9933331     ASom    C    T        0      0        2 
  13  chr13_9933331     HCab    C    T        0      0        2 
  13  chr13_9933331     HPrz    C    T        0      0        2 
  13  chr13_9933331     ZBoe    C    T        0      0        2 
  13  chr13_9933331     ZGre    C    T        0      0        2 
  13  chr13_9933331     ZHar    C    T      0.5      1        2 
  13  chr13_9933331   Sample    C    T        0      0        2 
  13  chr13_9936617     AAsi    T    A        1      2        2 
  13  chr13_9936617     AKia    T    A        0      0        2 
  13  chr13_9936617     AOna    T    A        0      0        2 
  13  chr13_9936617     ASom    T    A        1      2        2 
  13  chr13_9936617     HCab    T    A        0      0        2 
  13  chr13_9936617     HPrz    T    A        0      0        2 
  13  chr13_9936617     ZBoe    T    A        0      0        2 
  13  chr13_9936617     ZGre    T    A        0      0        2 
  13  chr13_9936617     ZHar    T    A        0      0        2 
  13  chr13_9936617   Sample    T    A        1      2        2 
  13  chr13_9936839     AAsi    T    A        0      0        2 
  13  chr13_9936839     AKia    T    A        0      0        2 
  13  chr13_9936839     AOna    T    A        0      0        2 
  13  chr13_9936839     ASom    T    A        0      0        2 
  13  chr13_9936839     HCab    T    A        0      0        2 
  13  chr13_9936839     HPrz    T    A        0      0        2 
  13  chr13_9936839     ZBoe    T    A        0      0        2 
  13  chr13_9936839     ZGre    T    A        0      0        2 
  13  chr13_9936839     ZHar    T    A      0.5      1        2 
  13  chr13_9936839   Sample    T    A        0      0        2 
  13  chr13_9942923     AAsi    A    G        0      0        2 
  13  chr13_9942923     AKia    A    G        0      0        2 
  13  chr13_9942923     AOna    A    G        0      0        2 
  13  chr13_9942923     ASom    A    G        0      0        2 
  13  chr13_9942923     HCab    A    G      0.5      1        2 
  13  chr13_9942923     HPrz    A    G        1      2        2 
  13  chr13_9942923     ZBoe    A    G        0      0        2 
  13  chr13_9942923     ZGre    A    G        0      0        2 
  13  chr13_9942923     ZHar    A    G        0      0        2 
  13  chr13_9942923   Sample    A    G        0      0        2 
  13  chr13_9945642     AAsi    A    G        0      0        2 
  13  chr13_9945642     AKia    A    G        0      0        2 
  13  chr13_9945642     AOna    A    G        0      0        2 
  13  chr13_9945642     ASom    A    G        0      0        2 
  13  chr13_9945642     HCab    A    G        0      0        2 
  13  chr13_9945642     HPrz    A    G        0      0        2 
  13  chr13_9945642     ZBoe    A    G        0      0        2 
  13  chr13_9945642     ZGre    A    G        1      2        2 
  13  chr13_9945642     ZHar    A    G        0      0        2 
  13  chr13_9945642   Sample    A    G        0      0        2 
  13  chr13_9948453     AAsi    T    C        0      0        2 
  13  chr13_9948453     AKia    T    C        1      2        2 
  13  chr13_9948453     AOna    T    C      0.5      1        2 
  13  chr13_9948453     ASom    T    C        0      0        2 
  13  chr13_9948453     HCab    T    C        0      0        2 
  13  chr13_9948453     HPrz    T    C        0      0        2 
  13  chr13_9948453     ZBoe    T    C        0      0        2 
  13  chr13_9948453     ZGre    T    C        0      0        2 
  13  chr13_9948453     ZHar    T    C        0      0        2 
  13  chr13_9948453   Sample    T    C        0      0        2 
  13  chr13_9949672     AAsi    C    T        0      0        2 
  13  chr13_9949672     AKia    C    T        0      0        2 
  13  chr13_9949672     AOna    C    T        0      0        2 
  13  chr13_9949672     ASom    C    T        0      0        2 
  13  chr13_9949672     HCab    C    T        0      0        2 
  13  chr13_9949672     HPrz    C    T        0      0        2 
  13  chr13_9949672     ZBoe    C    T        1      2        2 
  13  chr13_9949672     ZGre    C    T        0      0        2 
  13  chr13_9949672     ZHar    C    T        0      0        2 
  13  chr13_9949672   Sample    C    T        0      0        2 
  13  chr13_9951649     AAsi    A    C        0      0        2 
  13  chr13_9951649     AKia    A    C        1      2        2 
  13  chr13_9951649     AOna    A    C      0.5      1        2 
  13  chr13_9951649     ASom    A    C        0      0        2 
  13  chr13_9951649     HCab    A    C        0      0        2 
  13  chr13_9951649     HPrz    A    C        0      0        2 
  13  chr13_9951649     ZBoe    A    C        0      0        2 
  13  chr13_9951649     ZGre    A    C        0      0        2 
  13  chr13_9951649     ZHar    A    C        0      0        2 
  13  chr13_9951649   Sample    A    C        0      0        2 
  13  chr13_9953658     AAsi    T    C        0      0        2 
  13  chr13_9953658     AKia    T    C        0      0        2 
  13  chr13_9953658     AOna    T    C        0      0        2 
  13  chr13_9953658     ASom    T    C        0      0        2 
  13  chr13_9953658     HCab    T    C        0      0        2 
  13  chr13_9953658     HPrz    T    C      0.5      1        2 
  13  chr13_9953658     ZBoe    T    C        0      0        2 
  13  chr13_9953658     ZGre    T    C        0      0        2 
  13  chr13_9953658     ZHar    T    C        0      0        2 
  13  chr13_9953658   Sample    T    C        0      0        2 
  13  chr13_9955915     AAsi    A    G        0      0        2 
  13  chr13_9955915     AKia    A    G        0      0        2 
  13  chr13_9955915     AOna    A    G        0      0        2 
  13  chr13_9955915     ASom    A    G        0      0        2 
  13  chr13_9955915     HCab    A    G        1      2        2 
  13  chr13_9955915     HPrz    A    G        1      2        2 
  13  chr13_9955915     ZBoe    A    G        0      0        2 
  13  chr13_9955915     ZGre    A    G        0      0        2 
  13  chr13_9955915     ZHar    A    G        0      0        2 
  13  chr13_9955915   Sample    A    G        0      0        2 
  13  chr13_9962432     AAsi    A    G        0      0        2 
  13  chr13_9962432     AKia    A    G        0      0        2 
  13  chr13_9962432     AOna    A    G        0      0        2 
  13  chr13_9962432     ASom    A    G        0      0        2 
  13  chr13_9962432     HCab    A    G        0      0        2 
  13  chr13_9962432     HPrz    A    G        0      0        2 
  13  chr13_9962432     ZBoe    A    G        0      0        2 
  13  chr13_9962432     ZGre    A    G        1      2        2 
  13  chr13_9962432     ZHar    A    G        0      0        2 
  13  chr13_9962432   Sample    A    G        0      0        2 
  13  chr13_9964408     AAsi    T    C        0      0        2 
  13  chr13_9964408     AKia    T    C        1      2        2 
  13  chr13_9964408     AOna    T    C      0.5      1        2 
  13  chr13_9964408     ASom    T    C        0      0        2 
  13  chr13_9964408     HCab    T    C        0      0        2 
  13  chr13_9964408     HPrz    T    C        0      0        2 
  13  chr13_9964408     ZBoe    T    C        0      0        2 
  13  chr13_9964408     ZGre    T    C        0      0        2 
  13  chr13_9964408     ZHar    T    C        0      0        2 
  13  chr13_9964408   Sample    T    C        0      0        2 
  13  chr13_9965000     AAsi    G    A        0      0        2 
  13  chr13_9965000     AKia    G    A        0      0        2 
  13  chr13_9965000     AOna    G    A        0      0        2 
  13  chr13_9965000     ASom    G    A        0      0        2 
  13  chr13_9965000     HCab    G    A      0.5      1        2 
  13  chr13_9965000     HPrz    G    A        0      0        2 
  13  chr13_9965000     ZBoe    G    A        0      0        2 
  13  chr13_9965000     ZGre    G    A        0      0        2 
  13  chr13_9965000     ZHar    G    A        0      0        2 
  13  chr13_9965000   Sample    G    A        0      0        2 
  13  chr13_9966532     AAsi    G    A        0      0        2 
  13  chr13_9966532     AKia    G    A        0      0        2 
  13  chr13_9966532     AOna    G    A        0      0        2 
  13  chr13_9966532     ASom    G    A        0      0        2 
  13  chr13_9966532     HCab    G    A        0      0        2 
  13  chr13_9966532     HPrz    G    A        0      0        2 
  13  chr13_9966532     ZBoe    G    A        0      0        2 
  13  chr13_9966532     ZGre    G    A        0      0        2 
  13  chr13_9966532     ZHar    G    A        1      2        2 
  13  chr13_9966532   Sample    G    A        0      0        2 
  13  chr13_9966659     AAsi    G    A        0      0        2 
  13  chr13_9966659     AKia    G    A        1      2        2 
  13  chr13_9966659     AOna    G    A      0.5      1        2 
  13  chr13_9966659     ASom    G    A        0      0        2 
  13  chr13_9966659     HCab    G    A        0      0        2 
  13  chr13_9966659     HPrz    G    A        0      0        2 
  13  chr13_9966659     ZBoe    G    A        0      0        2 
  13  chr13_9966659     ZGre    G    A        0      0        2 
  13  chr13_9966659     ZHar    G    A        0      0        2 
  13  chr13_9966659   Sample    G    A        0      0        2 
  13  chr13_9968080     AAsi    A    G        0      0        2 
  13  chr13_9968080     AKia    A    G        0      0        2 
  13  chr13_9968080     AOna    A    G        0      0        2 
  13  chr13_9968080     ASom    A    G        0      0        2 
  13  chr13_9968080     HCab    A    G        1      2        2 
  13  chr13_9968080     HPrz    A    G        1      2        2 
  13  chr13_9968080     ZBoe    A    G        0      0        2 
  13  chr13_9968080     ZGre    A    G        0      0        2 
  13  chr13_9968080     ZHar    A    G        0      0        2 
  13  chr13_9968080   Sample    A    G        0      0        2 
  13  chr13_9974699     AAsi    G    T        0      0        2 
  13  chr13_9974699     AKia    G    T        0      0        2 
  13  chr13_9974699     AOna    G    T        0      0        2 
  13  chr13_9974699     ASom    G    T        1      2        2 
  13  chr13_9974699     HCab    G    T        0      0        2 
  13  chr13_9974699     HPrz    G    T        0      0        2 
  13  chr13_9974699     ZBoe    G    T        0      0        2 
  13  chr13_9974699     ZGre    G    T        0      0        2 
  13  chr13_9974699     ZHar    G    T        0      0        2 
  13  chr13_9974699   Sample    G    T        0      0        2 
  13  chr13_9977888     AAsi    C    T        0      0        2 
  13  chr13_9977888     AKia    C    T        1      2        2 
  13  chr13_9977888     AOna    C    T      0.5      1        2 
  13  chr13_9977888     ASom    C    T        0      0        2 
  13  chr13_9977888     HCab    C    T        0      0        2 
  13  chr13_9977888     HPrz    C    T        0      0        2 
  13  chr13_9977888     ZBoe    C    T        0      0        2 
  13  chr13_9977888     ZGre    C    T        0      0        2 
  13  chr13_9977888     ZHar    C    T        0      0        2 
  13  chr13_9977888   Sample    C    T        0      0        2 
  13  chr13_9981680     AAsi    T    C        0      0        2 
  13  chr13_9981680     AKia    T    C        0      0        2 
  13  chr13_9981680     AOna    T    C        0      0        2 
  13  chr13_9981680     ASom    T    C      0.5      1        2 
  13  chr13_9981680     HCab    T    C        0      0        2 
  13  chr13_9981680     HPrz    T    C        0      0        2 
  13  chr13_9981680     ZBoe    T    C        0      0        2 
  13  chr13_9981680     ZGre    T    C        0      0        2 
  13  chr13_9981680     ZHar    T    C        0      0        2 
  13  chr13_9981680   Sample    T    C        0      0        2 
  13  chr13_9985992     AAsi    T    C        0      0        2 
  13  chr13_9985992     AKia    T    C        1      2        2 
  13  chr13_9985992     AOna    T    C        0      0        2 
  13  chr13_9985992     ASom    T    C        0      0        2 
  13  chr13_9985992     HCab    T    C        0      0        2 
  13  chr13_9985992     HPrz    T    C        0      0        2 
  13  chr13_9985992     ZBoe    T    C        0      0        2 
  13  chr13_9985992     ZGre    T    C        0      0        2 
  13  chr13_9985992     ZHar    T    C        0      0        2 
  13  chr13_9985992   Sample    T    C        0      0        2 
  13  chr13_9986403     AAsi    T    C        0      0        2 
  13  chr13_9986403     AKia    T    C        0      0        2 
  13  chr13_9986403     AOna    T    C        0      0        2 
  13  chr13_9986403     ASom    T    C        0      0        2 
  13  chr13_9986403     HCab    T    C        0      0        2 
  13  chr13_9986403     HPrz    T    C        0      0        2 
  13  chr13_9986403     ZBoe    T    C        1      2        2 
  13  chr13_9986403     ZGre    T    C        1      2        2 
  13  chr13_9986403     ZHar    T    C        0      0        2 
  13  chr13_9986403   Sample    T    C        1      2        2 
  13  chr13_9989957     AAsi    T    C        1      2        2 
  13  chr13_9989957     AKia    T    C        0      0        2 
  13  chr13_9989957     AOna    T    C        0      0        2 
  13  chr13_9989957     ASom    T    C        0      0        2 
  13  chr13_9989957     HCab    T    C        0      0        2 
  13  chr13_9989957     HPrz    T    C        0      0        2 
  13  chr13_9989957     ZBoe    T    C        0      0        2 
  13  chr13_9989957     ZGre    T    C        0      0        2 
  13  chr13_9989957     ZHar    T    C        0      0        2 
  13  chr13_9989957   Sample    T    C        1      2        2 
  13  chr13_9991802     AAsi    G    A        0      0        2 
  13  chr13_9991802     AKia    G    A        0      0        2 
  13  chr13_9991802     AOna    G    A        0      0        2 
  13  chr13_9991802     ASom    G    A        0      0        2 
  13  chr13_9991802     HCab    G    A        1      2        2 
  13  chr13_9991802     HPrz    G    A        1      2        2 
  13  chr13_9991802     ZBoe    G    A        0      0        2 
  13  chr13_9991802     ZGre    G    A        0      0        2 
  13  chr13_9991802     ZHar    G    A        0      0        2 
  13  chr13_9991802   Sample    G    A        0      0        2 
  13  chr13_9995384     AAsi    T    C        0      0        2 
  13  chr13_9995384     AKia    T    C        0      0        2 
  13  chr13_9995384     AOna    T    C        0      0        2 
  13  chr13_9995384     ASom    T    C        0      0        2 
  13  chr13_9995384     HCab    T    C        1      2        2 
  13  chr13_9995384     HPrz    T    C        1      2        2 
  13  chr13_9995384     ZBoe    T    C        0      0        2 
  13  chr13_9995384     ZGre    T    C        0      0        2 
  13  chr13_9995384     ZHar    T    C        0      0        2 
  13  chr13_9995384   Sample    T    C        0      0        2 
  13  chr13_9995971     AAsi    T    C        0      0        2 
  13  chr13_9995971     AKia    T    C        0      0        2 
  13  chr13_9995971     AOna    T    C        0      0        2 
  13  chr13_9995971     ASom    T    C        0      0        2 
  13  chr13_9995971     HCab    T    C        0      0        2 
  13  chr13_9995971     HPrz    T    C        0      0        2 
  13  chr13_9995971     ZBoe    T    C        1      2        2 
  13  chr13_9995971     ZGre    T    C        1      2        2 
  13  chr13_9995971     ZHar    T    C        1      2        2 
  13  chr13_9995971   Sample    T    C        0      0        2 
  13  chr13_9997107     AAsi    A    C        0      0        2 
  13  chr13_9997107     AKia    A    C        0      0        2 
  13  chr13_9997107     AOna    A    C        0      0        2 
  13  chr13_9997107     ASom    A    C        0      0        2 
  13  chr13_9997107     HCab    A    C        0      0        2 
  13  chr13_9997107     HPrz    A    C        0      0        2 
  13  chr13_9997107     ZBoe    A    C        1      2        2 
  13  chr13_9997107     ZGre    A    C        1      2        2 
  13  chr13_9997107     ZHar    A    C        1      2        2 
  13  chr13_9997107   Sample    A    C        0      0        2 
  13  chr13_9997380     AAsi    G    A        0      0        2 
  13  chr13_9997380     AKia    G    A        0      0        2 
  13  chr13_9997380     AOna    G    A        0      0        2 
  13  chr13_9997380     ASom    G    A        0      0        2 
  13  chr13_9997380     HCab    G    A        0      0        2 
  13  chr13_9997380     HPrz    G    A        0      0        2 
  13  chr13_9997380     ZBoe    G    A        1      2        2 
  13  chr13_9997380     ZGre    G    A        1      2        2 
  13  chr13_9997380     ZHar    G    A        1      2        2 
  13  chr13_9997380   Sample    G    A        0      0        2 
  13 chr13_10000888     AAsi    T    C      0.5      1        2 
  13 chr13_10000888     AKia    T    C        0      0        2 
  13 chr13_10000888     AOna    T    C        0      0        2 
  13 chr13_10000888     ASom    T    C        0      0        2 
  13 chr13_10000888     HCab    T    C        0      0        2 
  13 chr13_10000888     HPrz    T    C        0      0        2 
  13 chr13_10000888     ZBoe    T    C        0      0        2 
  13 chr13_10000888     ZGre    T    C        1      2        2 
  13 chr13_10000888     ZHar    T    C        0      0        2 
  13 chr13_10000888   Sample    T    C        0      0        2 
  13 chr13_10001107     AAsi    A    G        0      0        2 
  13 chr13_10001107     AKia    A    G        0      0        2 
  13 chr13_10001107     AOna    A    G        0      0        2 
  13 chr13_10001107     ASom    A    G        0      0        2 
  13 chr13_10001107     HCab    A    G        0      0        2 
  13 chr13_10001107     HPrz    A    G        0      0        2 
  13 chr13_10001107     ZBoe    A    G        1      2        2 
  13 chr13_10001107     ZGre    A    G        0      0        2 
  13 chr13_10001107     ZHar    A    G        1      2        2 
  13 chr13_10001107   Sample    A    G        0      0        2 
  13 chr13_10018526     AAsi    T    C        0      0        2 
  13 chr13_10018526     AKia    T    C        0      0        2 
  13 chr13_10018526     AOna    T    C        0      0        2 
  13 chr13_10018526     ASom    T    C        0      0        2 
  13 chr13_10018526     HCab    T    C        0      0        2 
  13 chr13_10018526     HPrz    T    C        0      0        2 
  13 chr13_10018526     ZBoe    T    C      0.5      1        2 
  13 chr13_10018526     ZGre    T    C        0      0        2 
  13 chr13_10018526     ZHar    T    C        0      0        2 
  13 chr13_10018526   Sample    T    C        0      0        2 
  13 chr13_10020309     AAsi    G    A        0      0        2 
  13 chr13_10020309     AKia    G    A        1      2        2 
  13 chr13_10020309     AOna    G    A        1      2        2 
  13 chr13_10020309     ASom    G    A        0      0        2 
  13 chr13_10020309     HCab    G    A        0      0        2 
  13 chr13_10020309     HPrz    G    A        0      0        2 
  13 chr13_10020309     ZBoe    G    A        0      0        2 
  13 chr13_10020309     ZGre    G    A        0      0        2 
  13 chr13_10020309     ZHar    G    A        0      0        2 
  13 chr13_10020309   Sample    G    A        0      0        2 
  13 chr13_10020933     AAsi    A    G        0      0        2 
  13 chr13_10020933     AKia    A    G        0      0        2 
  13 chr13_10020933     AOna    A    G        0      0        2 
  13 chr13_10020933     ASom    A    G        0      0        2 
  13 chr13_10020933     HCab    A    G        0      0        2 
  13 chr13_10020933     HPrz    A    G        0      0        2 
  13 chr13_10020933     ZBoe    A    G      0.5      1        2 
  13 chr13_10020933     ZGre    A    G        0      0        2 
  13 chr13_10020933     ZHar    A    G        0      0        2 
  13 chr13_10020933   Sample    A    G        0      0        2 
  13 chr13_10027939     AAsi    A    G        0      0        2 
  13 chr13_10027939     AKia    A    G        0      0        2 
  13 chr13_10027939     AOna    A    G        1      2        2 
  13 chr13_10027939     ASom    A    G        0      0        2 
  13 chr13_10027939     HCab    A    G        0      0        2 
  13 chr13_10027939     HPrz    A    G        0      0        2 
  13 chr13_10027939     ZBoe    A    G        0      0        2 
  13 chr13_10027939     ZGre    A    G        0      0        2 
  13 chr13_10027939     ZHar    A    G        0      0        2 
  13 chr13_10027939   Sample    A    G        0      0        2 
  13 chr13_10031833     AAsi    T    A        0      0        2 
  13 chr13_10031833     AKia    T    A        0      0        2 
  13 chr13_10031833     AOna    T    A        0      0        2 
  13 chr13_10031833     ASom    T    A        0      0        2 
  13 chr13_10031833     HCab    T    A        0      0        2 
  13 chr13_10031833     HPrz    T    A        0      0        2 
  13 chr13_10031833     ZBoe    T    A      0.5      1        2 
  13 chr13_10031833     ZGre    T    A        0      0        2 
  13 chr13_10031833     ZHar    T    A        0      0        2 
  13 chr13_10031833   Sample    T    A        0      0        2 
  13 chr13_10034536     AAsi    A    G        0      0        2 
  13 chr13_10034536     AKia    A    G        0      0        2 
  13 chr13_10034536     AOna    A    G        0      0        2 
  13 chr13_10034536     ASom    A    G        0      0        2 
  13 chr13_10034536     HCab    A    G        0      0        2 
  13 chr13_10034536     HPrz    A    G        0      0        2 
  13 chr13_10034536     ZBoe    A    G        0      0        2 
  13 chr13_10034536     ZGre    A    G        1      2        2 
  13 chr13_10034536     ZHar    A    G        0      0        2 
  13 chr13_10034536   Sample    A    G        0      0        2 
  13 chr13_10042265     AAsi    A    G        0      0        2 
  13 chr13_10042265     AKia    A    G        0      0        2 
  13 chr13_10042265     AOna    A    G      0.5      1        2 
  13 chr13_10042265     ASom    A    G        0      0        2 
  13 chr13_10042265     HCab    A    G        0      0        2 
  13 chr13_10042265     HPrz    A    G        0      0        2 
  13 chr13_10042265     ZBoe    A    G        0      0        2 
  13 chr13_10042265     ZGre    A    G        0      0        2 
  13 chr13_10042265     ZHar    A    G        0      0        2 
  13 chr13_10042265   Sample    A    G        0      0        2 
  13 chr13_10043685     AAsi    T    C        0      0        2 
  13 chr13_10043685     AKia    T    C        0      0        2 
  13 chr13_10043685     AOna    T    C        1      2        2 
  13 chr13_10043685     ASom    T    C        0      0        2 
  13 chr13_10043685     HCab    T    C        0      0        2 
  13 chr13_10043685     HPrz    T    C        0      0        2 
  13 chr13_10043685     ZBoe    T    C        0      0        2 
  13 chr13_10043685     ZGre    T    C        0      0        2 
  13 chr13_10043685     ZHar    T    C        0      0        2 
  13 chr13_10043685   Sample    T    C        0      0        2 
  13 chr13_10046239     AAsi    A    T        0      0        2 
  13 chr13_10046239     AKia    A    T        0      0        2 
  13 chr13_10046239     AOna    A    T        0      0        2 
  13 chr13_10046239     ASom    A    T        0      0        2 
  13 chr13_10046239     HCab    A    T        0      0        2 
  13 chr13_10046239     HPrz    A    T      0.5      1        2 
  13 chr13_10046239     ZBoe    A    T        0      0        2 
  13 chr13_10046239     ZGre    A    T        0      0        2 
  13 chr13_10046239     ZHar    A    T        0      0        2 
  13 chr13_10046239   Sample    A    T        0      0        2 
  13 chr13_10049162     AAsi    C    G        0      0        2 
  13 chr13_10049162     AKia    C    G        0      0        2 
  13 chr13_10049162     AOna    C    G        0      0        2 
  13 chr13_10049162     ASom    C    G        0      0        2 
  13 chr13_10049162     HCab    C    G      0.5      1        2 
  13 chr13_10049162     HPrz    C    G        0      0        2 
  13 chr13_10049162     ZBoe    C    G        0      0        2 
  13 chr13_10049162     ZGre    C    G        0      0        2 
  13 chr13_10049162     ZHar    C    G        0      0        2 
  13 chr13_10049162   Sample    C    G        0      0        2 
  13 chr13_10050678     AAsi    A    G      0.5      1        2 
  13 chr13_10050678     AKia    A    G        0      0        2 
  13 chr13_10050678     AOna    A    G        0      0        2 
  13 chr13_10050678     ASom    A    G        0      0        2 
  13 chr13_10050678     HCab    A    G        0      0        2 
  13 chr13_10050678     HPrz    A    G        0      0        2 
  13 chr13_10050678     ZBoe    A    G        0      0        2 
  13 chr13_10050678     ZGre    A    G        0      0        2 
  13 chr13_10050678     ZHar    A    G        0      0        2 
  13 chr13_10050678   Sample    A    G        0      0        2 
  13 chr13_10062689     AAsi    A    C        0      0        2 
  13 chr13_10062689     AKia    A    C        0      0        2 
  13 chr13_10062689     AOna    A    C        0      0        2 
  13 chr13_10062689     ASom    A    C        0      0        2 
  13 chr13_10062689     HCab    A    C        0      0        2 
  13 chr13_10062689     HPrz    A    C        0      0        2 
  13 chr13_10062689     ZBoe    A    C        1      2        2 
  13 chr13_10062689     ZGre    A    C        1      2        2 
  13 chr13_10062689     ZHar    A    C        1      2        2 
  13 chr13_10062689   Sample    A    C        0      0        2 
  13 chr13_10063956     AAsi    C    T        0      0        2 
  13 chr13_10063956     AKia    C    T        0      0        2 
  13 chr13_10063956     AOna    C    T        0      0        2 
  13 chr13_10063956     ASom    C    T        0      0        2 
  13 chr13_10063956     HCab    C    T        1      2        2 
  13 chr13_10063956     HPrz    C    T        1      2        2 
  13 chr13_10063956     ZBoe    C    T        0      0        2 
  13 chr13_10063956     ZGre    C    T        0      0        2 
  13 chr13_10063956     ZHar    C    T        0      0        2 
  13 chr13_10063956   Sample    C    T        0      0        2 
  13 chr13_10066356     AAsi    C    T        0      0        2 
  13 chr13_10066356     AKia    C    T        0      0        2 
  13 chr13_10066356     AOna    C    T      0.5      1        2 
  13 chr13_10066356     ASom    C    T        0      0        2 
  13 chr13_10066356     HCab    C    T        0      0        2 
  13 chr13_10066356     HPrz    C    T        0      0        2 
  13 chr13_10066356     ZBoe    C    T        0      0        2 
  13 chr13_10066356     ZGre    C    T        0      0        2 
  13 chr13_10066356     ZHar    C    T        0      0        2 
  13 chr13_10066356   Sample    C    T        0      0        2 
  13 chr13_10074323     AAsi    T    C        0      0        2 
  13 chr13_10074323     AKia    T    C        0      0        2 
  13 chr13_10074323     AOna    T    C        0      0        2 
  13 chr13_10074323     ASom    T    C      0.5      1        2 
  13 chr13_10074323     HCab    T    C        0      0        2 
  13 chr13_10074323     HPrz    T    C        0      0        2 
  13 chr13_10074323     ZBoe    T    C        0      0        2 
  13 chr13_10074323     ZGre    T    C        0      0        2 
  13 chr13_10074323     ZHar    T    C        0      0        2 
  13 chr13_10074323   Sample    T    C        0      0        2 
  13 chr13_10074475     AAsi    C    T        0      0        2 
  13 chr13_10074475     AKia    C    T        1      2        2 
  13 chr13_10074475     AOna    C    T        0      0        2 
  13 chr13_10074475     ASom    C    T        0      0        2 
  13 chr13_10074475     HCab    C    T        0      0        2 
  13 chr13_10074475     HPrz    C    T        0      0        2 
  13 chr13_10074475     ZBoe    C    T        0      0        2 
  13 chr13_10074475     ZGre    C    T        0      0        2 
  13 chr13_10074475     ZHar    C    T        0      0        2 
  13 chr13_10074475   Sample    C    T        0      0        2 
  13 chr13_10075747     AAsi    A    G        0      0        2 
  13 chr13_10075747     AKia    A    G        0      0        2 
  13 chr13_10075747     AOna    A    G        0      0        2 
  13 chr13_10075747     ASom    A    G        0      0        2 
  13 chr13_10075747     HCab    A    G        0      0        2 
  13 chr13_10075747     HPrz    A    G        0      0        2 
  13 chr13_10075747     ZBoe    A    G      0.5      1        2 
  13 chr13_10075747     ZGre    A    G        0      0        2 
  13 chr13_10075747     ZHar    A    G        0      0        2 
  13 chr13_10075747   Sample    A    G        0      0        2 
  13 chr13_10081118     AAsi    T    G        0      0        2 
  13 chr13_10081118     AKia    T    G        0      0        2 
  13 chr13_10081118     AOna    T    G        0      0        2 
  13 chr13_10081118     ASom    T    G        0      0        2 
  13 chr13_10081118     HCab    T    G      0.5      1        2 
  13 chr13_10081118     HPrz    T    G        0      0        2 
  13 chr13_10081118     ZBoe    T    G        0      0        2 
  13 chr13_10081118     ZGre    T    G        0      0        2 
  13 chr13_10081118     ZHar    T    G        0      0        2 
  13 chr13_10081118   Sample    T    G        0      0        2 
  13 chr13_10085265     AAsi    A    G        0      0        2 
  13 chr13_10085265     AKia    A    G        0      0        2 
  13 chr13_10085265     AOna    A    G        0      0        2 
  13 chr13_10085265     ASom    A    G        0      0        2 
  13 chr13_10085265     HCab    A    G        0      0        2 
  13 chr13_10085265     HPrz    A    G        0      0        2 
  13 chr13_10085265     ZBoe    A    G        0      0        2 
  13 chr13_10085265     ZGre    A    G        0      0        2 
  13 chr13_10085265     ZHar    A    G      0.5      1        2 
  13 chr13_10085265   Sample    A    G        0      0        2 
  13 chr13_10095386     AAsi    A    G        0      0        2 
  13 chr13_10095386     AKia    A    G        0      0        2 
  13 chr13_10095386     AOna    A    G        0      0        2 
  13 chr13_10095386     ASom    A    G        0      0        2 
  13 chr13_10095386     HCab    A    G        0      0        2 
  13 chr13_10095386     HPrz    A    G        0      0        2 
  13 chr13_10095386     ZBoe    A    G        0      0        2 
  13 chr13_10095386     ZGre    A    G        0      0        2 
  13 chr13_10095386     ZHar    A    G        1      2        2 
  13 chr13_10095386   Sample    A    G        0      0        2 
  13 chr13_10105950     AAsi    T    G        0      0        2 
  13 chr13_10105950     AKia    T    G        0      0        2 
  13 chr13_10105950     AOna    T    G        1      2        2 
  13 chr13_10105950     ASom    T    G        0      0        2 
  13 chr13_10105950     HCab    T    G        0      0        2 
  13 chr13_10105950     HPrz    T    G        0      0        2 
  13 chr13_10105950     ZBoe    T    G        0      0        2 
  13 chr13_10105950     ZGre    T    G        0      0        2 
  13 chr13_10105950     ZHar    T    G        0      0        2 
  13 chr13_10105950   Sample    T    G        0      0        2 
  13 chr13_10111750     AAsi    C    T        0      0        2 
  13 chr13_10111750     AKia    C    T        0      0        2 
  13 chr13_10111750     AOna    C    T        0      0        2 
  13 chr13_10111750     ASom    C    T        0      0        2 
  13 chr13_10111750     HCab    C    T        1      2        2 
  13 chr13_10111750     HPrz    C    T        1      2        2 
  13 chr13_10111750     ZBoe    C    T        0      0        2 
  13 chr13_10111750     ZGre    C    T        0      0        2 
  13 chr13_10111750     ZHar    C    T        0      0        2 
  13 chr13_10111750   Sample    C    T        0      0        2 
  13 chr13_10116553     AAsi    C    A        0      0        2 
  13 chr13_10116553     AKia    C    A        1      2        2 
  13 chr13_10116553     AOna    C    A        0      0        2 
  13 chr13_10116553     ASom    C    A        0      0        2 
  13 chr13_10116553     HCab    C    A        0      0        2 
  13 chr13_10116553     HPrz    C    A        0      0        2 
  13 chr13_10116553     ZBoe    C    A        0      0        2 
  13 chr13_10116553     ZGre    C    A        0      0        2 
  13 chr13_10116553     ZHar    C    A        0      0        2 
  13 chr13_10116553   Sample    C    A        0      0        2 
  13 chr13_10123822     AAsi    T    C        0      0        2 
  13 chr13_10123822     AKia    T    C        0      0        2 
  13 chr13_10123822     AOna    T    C        1      2        2 
  13 chr13_10123822     ASom    T    C        0      0        2 
  13 chr13_10123822     HCab    T    C        0      0        2 
  13 chr13_10123822     HPrz    T    C        0      0        2 
  13 chr13_10123822     ZBoe    T    C        0      0        2 
  13 chr13_10123822     ZGre    T    C        0      0        2 
  13 chr13_10123822     ZHar    T    C        0      0        2 
  13 chr13_10123822   Sample    T    C        0      0        2 
  13 chr13_10130012     AAsi    G    A        0      0        2 
  13 chr13_10130012     AKia    G    A        0      0        2 
  13 chr13_10130012     AOna    G    A        0      0        2 
  13 chr13_10130012     ASom    G    A      0.5      1        2 
  13 chr13_10130012     HCab    G    A        0      0        2 
  13 chr13_10130012     HPrz    G    A        0      0        2 
  13 chr13_10130012     ZBoe    G    A        0      0        2 
  13 chr13_10130012     ZGre    G    A        0      0        2 
  13 chr13_10130012     ZHar    G    A        0      0        2 
  13 chr13_10130012   Sample    G    A        0      0        2 
  13 chr13_10130151     AAsi    C    G        1      2        2 
  13 chr13_10130151     AKia    C    G        0      0        2 
  13 chr13_10130151     AOna    C    G        0      0        2 
  13 chr13_10130151     ASom    C    G        1      2        2 
  13 chr13_10130151     HCab    C    G        0      0        2 
  13 chr13_10130151     HPrz    C    G        0      0        2 
  13 chr13_10130151     ZBoe    C    G        0      0        2 
  13 chr13_10130151     ZGre    C    G        0      0        2 
  13 chr13_10130151     ZHar    C    G        0      0        2 
  13 chr13_10130151   Sample    C    G        1      2        2 
  13 chr13_10134592     AAsi    T    G        0      0        2 
  13 chr13_10134592     AKia    T    G        0      0        2 
  13 chr13_10134592     AOna    T    G        0      0        2 
  13 chr13_10134592     ASom    T    G        0      0        2 
  13 chr13_10134592     HCab    T    G        0      0        2 
  13 chr13_10134592     HPrz    T    G        0      0        2 
  13 chr13_10134592     ZBoe    T    G        0      0        2 
  13 chr13_10134592     ZGre    T    G        0      0        2 
  13 chr13_10134592     ZHar    T    G        1      2        2 
  13 chr13_10134592   Sample    T    G        0      0        2 
  13 chr13_10137068     AAsi    A    G        0      0        2 
  13 chr13_10137068     AKia    A    G        0      0        2 
  13 chr13_10137068     AOna    A    G        0      0        2 
  13 chr13_10137068     ASom    A    G        0      0        2 
  13 chr13_10137068     HCab    A    G        1      2        2 
  13 chr13_10137068     HPrz    A    G        1      2        2 
  13 chr13_10137068     ZBoe    A    G        0      0        2 
  13 chr13_10137068     ZGre    A    G        0      0        2 
  13 chr13_10137068     ZHar    A    G        0      0        2 
  13 chr13_10137068   Sample    A    G        0      0        2 
  13 chr13_10140939     AAsi    A    C        0      0        2 
  13 chr13_10140939     AKia    A    C        0      0        2 
  13 chr13_10140939     AOna    A    C        0      0        2 
  13 chr13_10140939     ASom    A    C        0      0        2 
  13 chr13_10140939     HCab    A    C        0      0        2 
  13 chr13_10140939     HPrz    A    C      0.5      1        2 
  13 chr13_10140939     ZBoe    A    C        0      0        2 
  13 chr13_10140939     ZGre    A    C        0      0        2 
  13 chr13_10140939     ZHar    A    C        0      0        2 
  13 chr13_10140939   Sample    A    C        0      0        2 
  13 chr13_10140986     AAsi    T    C        1      2        2 
  13 chr13_10140986     AKia    T    C        1      2        2 
  13 chr13_10140986     AOna    T    C        0      0        2 
  13 chr13_10140986     ASom    T    C        1      2        2 
  13 chr13_10140986     HCab    T    C        0      0        2 
  13 chr13_10140986     HPrz    T    C        0      0        2 
  13 chr13_10140986     ZBoe    T    C        0      0        2 
  13 chr13_10140986     ZGre    T    C        0      0        2 
  13 chr13_10140986     ZHar    T    C        0      0        2 
  13 chr13_10140986   Sample    T    C        1      2        2 
  13 chr13_10145019     AAsi    A    G        0      0        2 
  13 chr13_10145019     AKia    A    G        0      0        2 
  13 chr13_10145019     AOna    A    G        0      0        2 
  13 chr13_10145019     ASom    A    G        0      0        2 
  13 chr13_10145019     HCab    A    G        0      0        2 
  13 chr13_10145019     HPrz    A    G        0      0        2 
  13 chr13_10145019     ZBoe    A    G        0      0        2 
  13 chr13_10145019     ZGre    A    G        0      0        2 
  13 chr13_10145019     ZHar    A    G        1      2        2 
  13 chr13_10145019   Sample    A    G        0      0        2 
  13 chr13_10145948     AAsi    C    T        0      0        2 
  13 chr13_10145948     AKia    C    T        0      0        2 
  13 chr13_10145948     AOna    C    T        0      0        2 
  13 chr13_10145948     ASom    C    T        0      0        2 
  13 chr13_10145948     HCab    C    T        1      2        2 
  13 chr13_10145948     HPrz    C    T        1      2        2 
  13 chr13_10145948     ZBoe    C    T        0      0        2 
  13 chr13_10145948     ZGre    C    T        0      0        2 
  13 chr13_10145948     ZHar    C    T        0      0        2 
  13 chr13_10145948   Sample    C    T        0      0        2 
  13 chr13_10146841     AAsi    C    T        0      0        2 
  13 chr13_10146841     AKia    C    T        0      0        2 
  13 chr13_10146841     AOna    C    T        1      2        2 
  13 chr13_10146841     ASom    C    T        0      0        2 
  13 chr13_10146841     HCab    C    T        0      0        2 
  13 chr13_10146841     HPrz    C    T        0      0        2 
  13 chr13_10146841     ZBoe    C    T        0      0        2 
  13 chr13_10146841     ZGre    C    T        0      0        2 
  13 chr13_10146841     ZHar    C    T        0      0        2 
  13 chr13_10146841   Sample    C    T        0      0        2 
  13 chr13_10147143     AAsi    C    T        0      0        2 
  13 chr13_10147143     AKia    C    T        0      0        2 
  13 chr13_10147143     AOna    C    T        0      0        2 
  13 chr13_10147143     ASom    C    T      0.5      1        2 
  13 chr13_10147143     HCab    C    T        0      0        2 
  13 chr13_10147143     HPrz    C    T        0      0        2 
  13 chr13_10147143     ZBoe    C    T        0      0        2 
  13 chr13_10147143     ZGre    C    T        0      0        2 
  13 chr13_10147143     ZHar    C    T        0      0        2 
  13 chr13_10147143   Sample    C    T        0      0        2 
  13 chr13_10150801     AAsi    T    G        0      0        2 
  13 chr13_10150801     AKia    T    G        1      2        2 
  13 chr13_10150801     AOna    T    G        0      0        2 
  13 chr13_10150801     ASom    T    G        0      0        2 
  13 chr13_10150801     HCab    T    G        0      0        2 
  13 chr13_10150801     HPrz    T    G        0      0        2 
  13 chr13_10150801     ZBoe    T    G        0      0        2 
  13 chr13_10150801     ZGre    T    G        0      0        2 
  13 chr13_10150801     ZHar    T    G        0      0        2 
  13 chr13_10150801   Sample    T    G        0      0        2 
  13 chr13_10152116     AAsi    A    G        0      0        2 
  13 chr13_10152116     AKia    A    G        0      0        2 
  13 chr13_10152116     AOna    A    G        0      0        2 
  13 chr13_10152116     ASom    A    G        0      0        2 
  13 chr13_10152116     HCab    A    G        1      2        2 
  13 chr13_10152116     HPrz    A    G        1      2        2 
  13 chr13_10152116     ZBoe    A    G        0      0        2 
  13 chr13_10152116     ZGre    A    G        0      0        2 
  13 chr13_10152116     ZHar    A    G        0      0        2 
  13 chr13_10152116   Sample    A    G        0      0        2 
  13 chr13_10153546     AAsi    C    G        0      0        2 
  13 chr13_10153546     AKia    C    G        0      0        2 
  13 chr13_10153546     AOna    C    G      0.5      1        2 
  13 chr13_10153546     ASom    C    G        0      0        2 
  13 chr13_10153546     HCab    C    G        0      0        2 
  13 chr13_10153546     HPrz    C    G        0      0        2 
  13 chr13_10153546     ZBoe    C    G        0      0        2 
  13 chr13_10153546     ZGre    C    G        0      0        2 
  13 chr13_10153546     ZHar    C    G        0      0        2 
  13 chr13_10153546   Sample    C    G        0      0        2 
  13 chr13_10160762     AAsi    T    G        0      0        2 
  13 chr13_10160762     AKia    T    G        0      0        2 
  13 chr13_10160762     AOna    T    G        0      0        2 
  13 chr13_10160762     ASom    T    G        0      0        2 
  13 chr13_10160762     HCab    T    G        0      0        2 
  13 chr13_10160762     HPrz    T    G        0      0        2 
  13 chr13_10160762     ZBoe    T    G        0      0        2 
  13 chr13_10160762     ZGre    T    G        1      2        2 
  13 chr13_10160762     ZHar    T    G        0      0        2 
  13 chr13_10160762   Sample    T    G        0      0        2 
  13 chr13_10163914     AAsi    G    A        0      0        2 
  13 chr13_10163914     AKia    G    A        1      2        2 
  13 chr13_10163914     AOna    G    A        0      0        2 
  13 chr13_10163914     ASom    G    A        0      0        2 
  13 chr13_10163914     HCab    G    A        0      0        2 
  13 chr13_10163914     HPrz    G    A        0      0        2 
  13 chr13_10163914     ZBoe    G    A        0      0        2 
  13 chr13_10163914     ZGre    G    A        0      0        2 
  13 chr13_10163914     ZHar    G    A        0      0        2 
  13 chr13_10163914   Sample    G    A        0      0        2 
  13 chr13_10164236     AAsi    T    C        0      0        2 
  13 chr13_10164236     AKia    T    C        0      0        2 
  13 chr13_10164236     AOna    T    C        0      0        2 
  13 chr13_10164236     ASom    T    C        0      0        2 
  13 chr13_10164236     HCab    T    C        0      0        2 
  13 chr13_10164236     HPrz    T    C      0.5      1        2 
  13 chr13_10164236     ZBoe    T    C        0      0        2 
  13 chr13_10164236     ZGre    T    C        0      0        2 
  13 chr13_10164236     ZHar    T    C        0      0        2 
  13 chr13_10164236   Sample    T    C        0      0        2 
  13 chr13_10166699     AAsi    T    C        0      0        2 
  13 chr13_10166699     AKia    T    C        0      0        2 
  13 chr13_10166699     AOna    T    C        0      0        2 
  13 chr13_10166699     ASom    T    C        0      0        2 
  13 chr13_10166699     HCab    T    C        0      0        2 
  13 chr13_10166699     HPrz    T    C        0      0        2 
  13 chr13_10166699     ZBoe    T    C        0      0        2 
  13 chr13_10166699     ZGre    T    C        0      0        2 
  13 chr13_10166699     ZHar    T    C        1      2        2 
  13 chr13_10166699   Sample    T    C        0      0        2 
  13 chr13_10167474     AAsi    T    C        0      0        2 
  13 chr13_10167474     AKia    T    C        1      2        2 
  13 chr13_10167474     AOna    T    C        0      0        2 
  13 chr13_10167474     ASom    T    C        0      0        2 
  13 chr13_10167474     HCab    T    C        0      0        2 
  13 chr13_10167474     HPrz    T    C        0      0        2 
  13 chr13_10167474     ZBoe    T    C        0      0        2 
  13 chr13_10167474     ZGre    T    C        0      0        2 
  13 chr13_10167474     ZHar    T    C        0      0        2 
  13 chr13_10167474   Sample    T    C        0      0        2 
  13 chr13_10167769     AAsi    A    G        0      0        2 
  13 chr13_10167769     AKia    A    G        0      0        2 
  13 chr13_10167769     AOna    A    G        0      0        2 
  13 chr13_10167769     ASom    A    G        1      2        2 
  13 chr13_10167769     HCab    A    G        0      0        2 
  13 chr13_10167769     HPrz    A    G        0      0        2 
  13 chr13_10167769     ZBoe    A    G        0      0        2 
  13 chr13_10167769     ZGre    A    G        0      0        2 
  13 chr13_10167769     ZHar    A    G        0      0        2 
  13 chr13_10167769   Sample    A    G        0      0        2 
  13 chr13_10175695     AAsi    A    C        0      0        2 
  13 chr13_10175695     AKia    A    C        0      0        2 
  13 chr13_10175695     AOna    A    C        0      0        2 
  13 chr13_10175695     ASom    A    C        0      0        2 
  13 chr13_10175695     HCab    A    C        1      2        2 
  13 chr13_10175695     HPrz    A    C        1      2        2 
  13 chr13_10175695     ZBoe    A    C        0      0        2 
  13 chr13_10175695     ZGre    A    C        0      0        2 
  13 chr13_10175695     ZHar    A    C        0      0        2 
  13 chr13_10175695   Sample    A    C        0      0        2 
  13 chr13_10180022     AAsi    T    C        0      0        2 
  13 chr13_10180022     AKia    T    C        0      0        2 
  13 chr13_10180022     AOna    T    C        0      0        2 
  13 chr13_10180022     ASom    T    C        0      0        2 
  13 chr13_10180022     HCab    T    C        1      2        2 
  13 chr13_10180022     HPrz    T    C        1      2        2 
  13 chr13_10180022     ZBoe    T    C        0      0        2 
  13 chr13_10180022     ZGre    T    C        0      0        2 
  13 chr13_10180022     ZHar    T    C        0      0        2 
  13 chr13_10180022   Sample    T    C        0      0        2 
  13 chr13_10180458     AAsi    A    C        0      0        2 
  13 chr13_10180458     AKia    A    C        0      0        2 
  13 chr13_10180458     AOna    A    C        0      0        2 
  13 chr13_10180458     ASom    A    C        0      0        2 
  13 chr13_10180458     HCab    A    C        0      0        2 
  13 chr13_10180458     HPrz    A    C        0      0        2 
  13 chr13_10180458     ZBoe    A    C        0      0        2 
  13 chr13_10180458     ZGre    A    C        1      2        2 
  13 chr13_10180458     ZHar    A    C        0      0        2 
  13 chr13_10180458   Sample    A    C        0      0        2 
  13 chr13_10185955     AAsi    A    G        0      0        2 
  13 chr13_10185955     AKia    A    G        0      0        2 
  13 chr13_10185955     AOna    A    G        0      0        2 
  13 chr13_10185955     ASom    A    G        0      0        2 
  13 chr13_10185955     HCab    A    G        1      2        2 
  13 chr13_10185955     HPrz    A    G        1      2        2 
  13 chr13_10185955     ZBoe    A    G        0      0        2 
  13 chr13_10185955     ZGre    A    G        0      0        2 
  13 chr13_10185955     ZHar    A    G        0      0        2 
  13 chr13_10185955   Sample    A    G        0      0        2 
  13 chr13_10201504     AAsi    A    G        0      0        2 
  13 chr13_10201504     AKia    A    G        0      0        2 
  13 chr13_10201504     AOna    A    G        0      0        2 
  13 chr13_10201504     ASom    A    G        0      0        2 
  13 chr13_10201504     HCab    A    G        0      0        2 
  13 chr13_10201504     HPrz    A    G        0      0        2 
  13 chr13_10201504     ZBoe    A    G        1      2        2 
  13 chr13_10201504     ZGre    A    G        0      0        2 
  13 chr13_10201504     ZHar    A    G        0      0        2 
  13 chr13_10201504   Sample    A    G        0      0        2 
  13 chr13_10207504     AAsi    C    T        0      0        2 
  13 chr13_10207504     AKia    C    T        1      2        2 
  13 chr13_10207504     AOna    C    T        1      2        2 
  13 chr13_10207504     ASom    C    T        0      0        2 
  13 chr13_10207504     HCab    C    T        0      0        2 
  13 chr13_10207504     HPrz    C    T        0      0        2 
  13 chr13_10207504     ZBoe    C    T        0      0        2 
  13 chr13_10207504     ZGre    C    T        0      0        2 
  13 chr13_10207504     ZHar    C    T        0      0        2 
  13 chr13_10207504   Sample    C    T        0      0        2 
  13 chr13_10207927     AAsi    A    C        0      0        2 
  13 chr13_10207927     AKia    A    C        0      0        2 
  13 chr13_10207927     AOna    A    C        0      0        2 
  13 chr13_10207927     ASom    A    C        0      0        2 
  13 chr13_10207927     HCab    A    C        0      0        2 
  13 chr13_10207927     HPrz    A    C        0      0        2 
  13 chr13_10207927     ZBoe    A    C        1      2        2 
  13 chr13_10207927     ZGre    A    C        0      0        2 
  13 chr13_10207927     ZHar    A    C        0      0        2 
  13 chr13_10207927   Sample    A    C        0      0        2 
  13 chr13_10214177     AAsi    A    G        0      0        2 
  13 chr13_10214177     AKia    A    G        0      0        2 
  13 chr13_10214177     AOna    A    G        0      0        2 
  13 chr13_10214177     ASom    A    G        0      0        2 
  13 chr13_10214177     HCab    A    G        0      0        2 
  13 chr13_10214177     HPrz    A    G        0      0        2 
  13 chr13_10214177     ZBoe    A    G        0      0        2 
  13 chr13_10214177     ZGre    A    G        0      0        2 
  13 chr13_10214177     ZHar    A    G        1      2        2 
  13 chr13_10214177   Sample    A    G        0      0        2 
  13 chr13_10214840     AAsi    G    C        0      0        2 
  13 chr13_10214840     AKia    G    C        0      0        2 
  13 chr13_10214840     AOna    G    C        0      0        2 
  13 chr13_10214840     ASom    G    C        0      0        2 
  13 chr13_10214840     HCab    G    C      0.5      1        2 
  13 chr13_10214840     HPrz    G    C      0.5      1        2 
  13 chr13_10214840     ZBoe    G    C        0      0        2 
  13 chr13_10214840     ZGre    G    C        0      0        2 
  13 chr13_10214840     ZHar    G    C        0      0        2 
  13 chr13_10214840   Sample    G    C        0      0        2 
  13 chr13_10214897     AAsi    T    G        0      0        2 
  13 chr13_10214897     AKia    T    G        0      0        2 
  13 chr13_10214897     AOna    T    G        0      0        2 
  13 chr13_10214897     ASom    T    G        0      0        2 
  13 chr13_10214897     HCab    T    G        0      0        2 
  13 chr13_10214897     HPrz    T    G        0      0        2 
  13 chr13_10214897     ZBoe    T    G        0      0        2 
  13 chr13_10214897     ZGre    T    G        1      2        2 
  13 chr13_10214897     ZHar    T    G        0      0        2 
  13 chr13_10214897   Sample    T    G        0      0        2 
  13 chr13_10219663     AAsi    G    C        1      2        2 
  13 chr13_10219663     AKia    G    C        0      0        2 
  13 chr13_10219663     AOna    G    C        0      0        2 
  13 chr13_10219663     ASom    G    C        1      2        2 
  13 chr13_10219663     HCab    G    C        0      0        2 
  13 chr13_10219663     HPrz    G    C        0      0        2 
  13 chr13_10219663     ZBoe    G    C        0      0        2 
  13 chr13_10219663     ZGre    G    C        0      0        2 
  13 chr13_10219663     ZHar    G    C        0      0        2 
  13 chr13_10219663   Sample    G    C        1      2        2 
  13 chr13_10222071     AAsi    A    G        0      0        2 
  13 chr13_10222071     AKia    A    G        1      2        2 
  13 chr13_10222071     AOna    A    G        1      2        2 
  13 chr13_10222071     ASom    A    G        0      0        2 
  13 chr13_10222071     HCab    A    G        0      0        2 
  13 chr13_10222071     HPrz    A    G        0      0        2 
  13 chr13_10222071     ZBoe    A    G        0      0        2 
  13 chr13_10222071     ZGre    A    G        0      0        2 
  13 chr13_10222071     ZHar    A    G        0      0        2 
  13 chr13_10222071   Sample    A    G        0      0        2 
  13 chr13_10225605     AAsi    T    C        0      0        2 
  13 chr13_10225605     AKia    T    C        0      0        2 
  13 chr13_10225605     AOna    T    C        0      0        2 
  13 chr13_10225605     ASom    T    C        0      0        2 
  13 chr13_10225605     HCab    T    C        0      0        2 
  13 chr13_10225605     HPrz    T    C        0      0        2 
  13 chr13_10225605     ZBoe    T    C        0      0        2 
  13 chr13_10225605     ZGre    T    C        1      2        2 
  13 chr13_10225605     ZHar    T    C        0      0        2 
  13 chr13_10225605   Sample    T    C        0      0        2 
  13 chr13_10229796     AAsi    C    T        0      0        2 
  13 chr13_10229796     AKia    C    T        0      0        2 
  13 chr13_10229796     AOna    C    T        0      0        2 
  13 chr13_10229796     ASom    C    T        0      0        2 
  13 chr13_10229796     HCab    C    T        1      2        2 
  13 chr13_10229796     HPrz    C    T        1      2        2 
  13 chr13_10229796     ZBoe    C    T        0      0        2 
  13 chr13_10229796     ZGre    C    T        0      0        2 
  13 chr13_10229796     ZHar    C    T        0      0        2 
  13 chr13_10229796   Sample    C    T        0      0        2 
  13 chr13_10235072     AAsi    T    G        0      0        2 
  13 chr13_10235072     AKia    T    G        0      0        2 
  13 chr13_10235072     AOna    T    G        0      0        2 
  13 chr13_10235072     ASom    T    G        0      0        2 
  13 chr13_10235072     HCab    T    G        0      0        2 
  13 chr13_10235072     HPrz    T    G        0      0        2 
  13 chr13_10235072     ZBoe    T    G        1      2        2 
  13 chr13_10235072     ZGre    T    G        1      2        2 
  13 chr13_10235072     ZHar    T    G        1      2        2 
  13 chr13_10235072   Sample    T    G        0      0        2 
  13 chr13_10238378     AAsi    A    G        1      2        2 
  13 chr13_10238378     AKia    A    G        1      2        2 
  13 chr13_10238378     AOna    A    G        1      2        2 
  13 chr13_10238378     ASom    A    G        1      2        2 
  13 chr13_10238378     HCab    A    G        0      0        2 
  13 chr13_10238378     HPrz    A    G        0      0        2 
  13 chr13_10238378     ZBoe    A    G        0      0        2 
  13 chr13_10238378     ZGre    A    G        0      0        2 
  13 chr13_10238378     ZHar    A    G        0      0        2 
  13 chr13_10238378   Sample    A    G        1      2        2 
  13 chr13_10248007     AAsi    G    A        0      0        2 
  13 chr13_10248007     AKia    G    A        0      0        2 
  13 chr13_10248007     AOna    G    A        0      0        2 
  13 chr13_10248007     ASom    G    A        1      2        2 
  13 chr13_10248007     HCab    G    A        0      0        2 
  13 chr13_10248007     HPrz    G    A        0      0        2 
  13 chr13_10248007     ZBoe    G    A        0      0        2 
  13 chr13_10248007     ZGre    G    A        0      0        2 
  13 chr13_10248007     ZHar    G    A        0      0        2 
  13 chr13_10248007   Sample    G    A        0      0        2 
  13 chr13_10250374     AAsi    C    G        0      0        2 
  13 chr13_10250374     AKia    C    G        1      2        2 
  13 chr13_10250374     AOna    C    G        1      2        2 
  13 chr13_10250374     ASom    C    G        0      0        2 
  13 chr13_10250374     HCab    C    G        0      0        2 
  13 chr13_10250374     HPrz    C    G        0      0        2 
  13 chr13_10250374     ZBoe    C    G        0      0        2 
  13 chr13_10250374     ZGre    C    G        0      0        2 
  13 chr13_10250374     ZHar    C    G        0      0        2 
  13 chr13_10250374   Sample    C    G        0      0        2 
  13 chr13_10257782     AAsi    G    A        0      0        2 
  13 chr13_10257782     AKia    G    A        0      0        2 
  13 chr13_10257782     AOna    G    A        0      0        2 
  13 chr13_10257782     ASom    G    A        0      0        2 
  13 chr13_10257782     HCab    G    A        1      2        2 
  13 chr13_10257782     HPrz    G    A        1      2        2 
  13 chr13_10257782     ZBoe    G    A        0      0        2 
  13 chr13_10257782     ZGre    G    A        0      0        2 
  13 chr13_10257782     ZHar    G    A        0      0        2 
  13 chr13_10257782   Sample    G    A        0      0        2 
  13 chr13_10259245     AAsi    T    C        1      2        2 
  13 chr13_10259245     AKia    T    C        0      0        2 
  13 chr13_10259245     AOna    T    C        0      0        2 
  13 chr13_10259245     ASom    T    C        1      2        2 
  13 chr13_10259245     HCab    T    C        0      0        2 
  13 chr13_10259245     HPrz    T    C        0      0        2 
  13 chr13_10259245     ZBoe    T    C        0      0        2 
  13 chr13_10259245     ZGre    T    C        0      0        2 
  13 chr13_10259245     ZHar    T    C        0      0        2 
  13 chr13_10259245   Sample    T    C        1      2        2 
  13 chr13_10259278     AAsi    G    A        0      0        2 
  13 chr13_10259278     AKia    G    A        0      0        2 
  13 chr13_10259278     AOna    G    A        0      0        2 
  13 chr13_10259278     ASom    G    A        0      0        2 
  13 chr13_10259278     HCab    G    A        0      0        2 
  13 chr13_10259278     HPrz    G    A        0      0        2 
  13 chr13_10259278     ZBoe    G    A        0      0        2 
  13 chr13_10259278     ZGre    G    A        1      2        2 
  13 chr13_10259278     ZHar    G    A        0      0        2 
  13 chr13_10259278   Sample    G    A        0      0        2 
  13 chr13_10262935     AAsi    A    G        1      2        2 
  13 chr13_10262935     AKia    A    G        0      0        2 
  13 chr13_10262935     AOna    A    G        0      0        2 
  13 chr13_10262935     ASom    A    G        1      2        2 
  13 chr13_10262935     HCab    A    G        0      0        2 
  13 chr13_10262935     HPrz    A    G        0      0        2 
  13 chr13_10262935     ZBoe    A    G        0      0        2 
  13 chr13_10262935     ZGre    A    G        0      0        2 
  13 chr13_10262935     ZHar    A    G        0      0        2 
  13 chr13_10262935   Sample    A    G        1      2        2 
  13 chr13_10276325     AAsi    C    A        0      0        2 
  13 chr13_10276325     AKia    C    A        1      2        2 
  13 chr13_10276325     AOna    C    A        1      2        2 
  13 chr13_10276325     ASom    C    A        0      0        2 
  13 chr13_10276325     HCab    C    A        0      0        2 
  13 chr13_10276325     HPrz    C    A        0      0        2 
  13 chr13_10276325     ZBoe    C    A        0      0        2 
  13 chr13_10276325     ZGre    C    A        0      0        2 
  13 chr13_10276325     ZHar    C    A        0      0        2 
  13 chr13_10276325   Sample    C    A        0      0        2 
  13 chr13_10279208     AAsi    A    G        0      0        2 
  13 chr13_10279208     AKia    A    G        1      2        2 
  13 chr13_10279208     AOna    A    G        0      0        2 
  13 chr13_10279208     ASom    A    G        0      0        2 
  13 chr13_10279208     HCab    A    G        0      0        2 
  13 chr13_10279208     HPrz    A    G        0      0        2 
  13 chr13_10279208     ZBoe    A    G        0      0        2 
  13 chr13_10279208     ZGre    A    G        0      0        2 
  13 chr13_10279208     ZHar    A    G        0      0        2 
  13 chr13_10279208   Sample    A    G        0      0        2 
  13 chr13_10279837     AAsi    T    C        0      0        2 
  13 chr13_10279837     AKia    T    C        0      0        2 
  13 chr13_10279837     AOna    T    C        0      0        2 
  13 chr13_10279837     ASom    T    C        0      0        2 
  13 chr13_10279837     HCab    T    C        0      0        2 
  13 chr13_10279837     HPrz    T    C        0      0        2 
  13 chr13_10279837     ZBoe    T    C        0      0        2 
  13 chr13_10279837     ZGre    T    C        0      0        2 
  13 chr13_10279837     ZHar    T    C      0.5      1        2 
  13 chr13_10279837   Sample    T    C        0      0        2 
  13 chr13_10280672     AAsi    C    T        0      0        2 
  13 chr13_10280672     AKia    C    T        0      0        2 
  13 chr13_10280672     AOna    C    T        0      0        2 
  13 chr13_10280672     ASom    C    T        0      0        2 
  13 chr13_10280672     HCab    C    T        1      2        2 
  13 chr13_10280672     HPrz    C    T        1      2        2 
  13 chr13_10280672     ZBoe    C    T        0      0        2 
  13 chr13_10280672     ZGre    C    T        0      0        2 
  13 chr13_10280672     ZHar    C    T        0      0        2 
  13 chr13_10280672   Sample    C    T        0      0        2 
  13 chr13_10282843     AAsi    A    T        0      0        2 
  13 chr13_10282843     AKia    A    T        0      0        2 
  13 chr13_10282843     AOna    A    T        1      2        2 
  13 chr13_10282843     ASom    A    T      0.5      1        2 
  13 chr13_10282843     HCab    A    T        0      0        2 
  13 chr13_10282843     HPrz    A    T        0      0        2 
  13 chr13_10282843     ZBoe    A    T        0      0        2 
  13 chr13_10282843     ZGre    A    T        0      0        2 
  13 chr13_10282843     ZHar    A    T        0      0        2 
  13 chr13_10282843   Sample    A    T        0      0        2 
  13 chr13_10282889     AAsi    C    A        1      2        2 
  13 chr13_10282889     AKia    C    A        0      0        2 
  13 chr13_10282889     AOna    C    A        0      0        2 
  13 chr13_10282889     ASom    C    A        1      2        2 
  13 chr13_10282889     HCab    C    A        0      0        2 
  13 chr13_10282889     HPrz    C    A        0      0        2 
  13 chr13_10282889     ZBoe    C    A        0      0        2 
  13 chr13_10282889     ZGre    C    A        0      0        2 
  13 chr13_10282889     ZHar    C    A        0      0        2 
  13 chr13_10282889   Sample    C    A        1      2        2 
  13 chr13_10284979     AAsi    A    G        0      0        2 
  13 chr13_10284979     AKia    A    G        0      0        2 
  13 chr13_10284979     AOna    A    G        1      2        2 
  13 chr13_10284979     ASom    A    G        0      0        2 
  13 chr13_10284979     HCab    A    G        0      0        2 
  13 chr13_10284979     HPrz    A    G        0      0        2 
  13 chr13_10284979     ZBoe    A    G        0      0        2 
  13 chr13_10284979     ZGre    A    G        0      0        2 
  13 chr13_10284979     ZHar    A    G        0      0        2 
  13 chr13_10284979   Sample    A    G        0      0        2 
  13 chr13_10286431     AAsi    G    T        0      0        2 
  13 chr13_10286431     AKia    G    T        0      0        2 
  13 chr13_10286431     AOna    G    T        0      0        2 
  13 chr13_10286431     ASom    G    T        0      0        2 
  13 chr13_10286431     HCab    G    T        1      2        2 
  13 chr13_10286431     HPrz    G    T        1      2        2 
  13 chr13_10286431     ZBoe    G    T        0      0        2 
  13 chr13_10286431     ZGre    G    T        0      0        2 
  13 chr13_10286431     ZHar    G    T        0      0        2 
  13 chr13_10286431   Sample    G    T        0      0        2 
  13 chr13_10288101     AAsi    T    C        0      0        2 
  13 chr13_10288101     AKia    T    C        0      0        2 
  13 chr13_10288101     AOna    T    C        0      0        2 
  13 chr13_10288101     ASom    T    C        0      0        2 
  13 chr13_10288101     HCab    T    C        0      0        2 
  13 chr13_10288101     HPrz    T    C        0      0        2 
  13 chr13_10288101     ZBoe    T    C      0.5      1        2 
  13 chr13_10288101     ZGre    T    C        0      0        2 
  13 chr13_10288101     ZHar    T    C        0      0        2 
  13 chr13_10288101   Sample    T    C        0      0        2 
  13 chr13_10291316     AAsi    A    G        1      2        2 
  13 chr13_10291316     AKia    A    G        0      0        2 
  13 chr13_10291316     AOna    A    G        0      0        2 
  13 chr13_10291316     ASom    A    G        1      2        2 
  13 chr13_10291316     HCab    A    G        0      0        2 
  13 chr13_10291316     HPrz    A    G        0      0        2 
  13 chr13_10291316     ZBoe    A    G        0      0        2 
  13 chr13_10291316     ZGre    A    G        0      0        2 
  13 chr13_10291316     ZHar    A    G        0      0        2 
  13 chr13_10291316   Sample    A    G        1      2        2 
  13 chr13_10305310     AAsi    C    T        0      0        2 
  13 chr13_10305310     AKia    C    T        0      0        2 
  13 chr13_10305310     AOna    C    T        0      0        2 
  13 chr13_10305310     ASom    C    T        0      0        2 
  13 chr13_10305310     HCab    C    T        1      2        2 
  13 chr13_10305310     HPrz    C    T        1      2        2 
  13 chr13_10305310     ZBoe    C    T        0      0        2 
  13 chr13_10305310     ZGre    C    T        0      0        2 
  13 chr13_10305310     ZHar    C    T        0      0        2 
  13 chr13_10305310   Sample    C    T        0      0        2 
  13 chr13_10307029     AAsi    A    C        0      0        2 
  13 chr13_10307029     AKia    A    C        1      2        2 
  13 chr13_10307029     AOna    A    C        1      2        2 
  13 chr13_10307029     ASom    A    C        0      0        2 
  13 chr13_10307029     HCab    A    C        0      0        2 
  13 chr13_10307029     HPrz    A    C        0      0        2 
  13 chr13_10307029     ZBoe    A    C        0      0        2 
  13 chr13_10307029     ZGre    A    C        0      0        2 
  13 chr13_10307029     ZHar    A    C        0      0        2 
  13 chr13_10307029   Sample    A    C        0      0        2 
  13 chr13_10307561     AAsi    G    A        0      0        2 
  13 chr13_10307561     AKia    G    A        0      0        2 
  13 chr13_10307561     AOna    G    A        0      0        2 
  13 chr13_10307561     ASom    G    A        0      0        2 
  13 chr13_10307561     HCab    G    A        1      2        2 
  13 chr13_10307561     HPrz    G    A        1      2        2 
  13 chr13_10307561     ZBoe    G    A        0      0        2 
  13 chr13_10307561     ZGre    G    A        0      0        2 
  13 chr13_10307561     ZHar    G    A        0      0        2 
  13 chr13_10307561   Sample    G    A        0      0        2 
  13 chr13_10310517     AAsi    G    A        0      0        2 
  13 chr13_10310517     AKia    G    A        1      2        2 
  13 chr13_10310517     AOna    G    A      0.5      1        2 
  13 chr13_10310517     ASom    G    A        0      0        2 
  13 chr13_10310517     HCab    G    A        0      0        2 
  13 chr13_10310517     HPrz    G    A        0      0        2 
  13 chr13_10310517     ZBoe    G    A        0      0        2 
  13 chr13_10310517     ZGre    G    A        0      0        2 
  13 chr13_10310517     ZHar    G    A        0      0        2 
  13 chr13_10310517   Sample    G    A        0      0        2 
  13 chr13_10311096     AAsi    T    C        0      0        2 
  13 chr13_10311096     AKia    T    C        1      2        2 
  13 chr13_10311096     AOna    T    C        1      2        2 
  13 chr13_10311096     ASom    T    C        0      0        2 
  13 chr13_10311096     HCab    T    C        0      0        2 
  13 chr13_10311096     HPrz    T    C        0      0        2 
  13 chr13_10311096     ZBoe    T    C        0      0        2 
  13 chr13_10311096     ZGre    T    C        0      0        2 
  13 chr13_10311096     ZHar    T    C        0      0        2 
  13 chr13_10311096   Sample    T    C        0      0        2 
  13 chr13_10315740     AAsi    G    A        0      0        2 
  13 chr13_10315740     AKia    G    A        0      0        2 
  13 chr13_10315740     AOna    G    A        0      0        2 
  13 chr13_10315740     ASom    G    A        0      0        2 
  13 chr13_10315740     HCab    G    A        0      0        2 
  13 chr13_10315740     HPrz    G    A      0.5      1        2 
  13 chr13_10315740     ZBoe    G    A        0      0        2 
  13 chr13_10315740     ZGre    G    A        0      0        2 
  13 chr13_10315740     ZHar    G    A        0      0        2 
  13 chr13_10315740   Sample    G    A        0      0        2 
  13 chr13_10318212     AAsi    G    A        0      0        2 
  13 chr13_10318212     AKia    G    A      0.5      1        2 
  13 chr13_10318212     AOna    G    A        0      0        2 
  13 chr13_10318212     ASom    G    A        0      0        2 
  13 chr13_10318212     HCab    G    A        0      0        2 
  13 chr13_10318212     HPrz    G    A        0      0        2 
  13 chr13_10318212     ZBoe    G    A        0      0        2 
  13 chr13_10318212     ZGre    G    A        0      0        2 
  13 chr13_10318212     ZHar    G    A        0      0        2 
  13 chr13_10318212   Sample    G    A        0      0        2 
  13 chr13_10327051     AAsi    G    A        0      0        2 
  13 chr13_10327051     AKia    G    A        0      0        2 
  13 chr13_10327051     AOna    G    A        0      0        2 
  13 chr13_10327051     ASom    G    A        0      0        2 
  13 chr13_10327051     HCab    G    A        1      2        2 
  13 chr13_10327051     HPrz    G    A        1      2        2 
  13 chr13_10327051     ZBoe    G    A        0      0        2 
  13 chr13_10327051     ZGre    G    A        0      0        2 
  13 chr13_10327051     ZHar    G    A        0      0        2 
  13 chr13_10327051   Sample    G    A        0      0        2 
  13 chr13_10327261     AAsi    A    G        0      0        2 
  13 chr13_10327261     AKia    A    G        0      0        2 
  13 chr13_10327261     AOna    A    G        0      0        2 
  13 chr13_10327261     ASom    A    G        0      0        2 
  13 chr13_10327261     HCab    A    G        0      0        2 
  13 chr13_10327261     HPrz    A    G        0      0        2 
  13 chr13_10327261     ZBoe    A    G        0      0        2 
  13 chr13_10327261     ZGre    A    G        0      0        2 
  13 chr13_10327261     ZHar    A    G        1      2        2 
  13 chr13_10327261   Sample    A    G        0      0        2 
  13 chr13_10337071     AAsi    A    G        0      0        2 
  13 chr13_10337071     AKia    A    G        0      0        2 
  13 chr13_10337071     AOna    A    G        0      0        2 
  13 chr13_10337071     ASom    A    G        0      0        2 
  13 chr13_10337071     HCab    A    G        0      0        2 
  13 chr13_10337071     HPrz    A    G        0      0        2 
  13 chr13_10337071     ZBoe    A    G      0.5      1        2 
  13 chr13_10337071     ZGre    A    G        0      0        2 
  13 chr13_10337071     ZHar    A    G        0      0        2 
  13 chr13_10337071   Sample    A    G        0      0        2 
  13 chr13_10342048     AAsi    C    A        0      0        2 
  13 chr13_10342048     AKia    C    A        1      2        2 
  13 chr13_10342048     AOna    C    A        1      2        2 
  13 chr13_10342048     ASom    C    A        0      0        2 
  13 chr13_10342048     HCab    C    A        0      0        2 
  13 chr13_10342048     HPrz    C    A        0      0        2 
  13 chr13_10342048     ZBoe    C    A        0      0        2 
  13 chr13_10342048     ZGre    C    A        0      0        2 
  13 chr13_10342048     ZHar    C    A        0      0        2 
  13 chr13_10342048   Sample    C    A        0      0        2 
  13 chr13_10343781     AAsi    T    C        0      0        2 
  13 chr13_10343781     AKia    T    C        0      0        2 
  13 chr13_10343781     AOna    T    C      0.5      1        2 
  13 chr13_10343781     ASom    T    C        0      0        2 
  13 chr13_10343781     HCab    T    C        0      0        2 
  13 chr13_10343781     HPrz    T    C        0      0        2 
  13 chr13_10343781     ZBoe    T    C        0      0        2 
  13 chr13_10343781     ZGre    T    C        0      0        2 
  13 chr13_10343781     ZHar    T    C        0      0        2 
  13 chr13_10343781   Sample    T    C        0      0        2 
  13 chr13_10344379     AAsi    T    C        0      0        2 
  13 chr13_10344379     AKia    T    C        0      0        2 
  13 chr13_10344379     AOna    T    C      0.5      1        2 
  13 chr13_10344379     ASom    T    C        0      0        2 
  13 chr13_10344379     HCab    T    C        0      0        2 
  13 chr13_10344379     HPrz    T    C        0      0        2 
  13 chr13_10344379     ZBoe    T    C        0      0        2 
  13 chr13_10344379     ZGre    T    C        0      0        2 
  13 chr13_10344379     ZHar    T    C        0      0        2 
  13 chr13_10344379   Sample    T    C        0      0        2 
  13 chr13_10346144     AAsi    A    G        1      2        2 
  13 chr13_10346144     AKia    A    G        0      0        2 
  13 chr13_10346144     AOna    A    G        0      0        2 
  13 chr13_10346144     ASom    A    G        0      0        2 
  13 chr13_10346144     HCab    A    G        0      0        2 
  13 chr13_10346144     HPrz    A    G        0      0        2 
  13 chr13_10346144     ZBoe    A    G        0      0        2 
  13 chr13_10346144     ZGre    A    G        0      0        2 
  13 chr13_10346144     ZHar    A    G        0      0        2 
  13 chr13_10346144   Sample    A    G        1      2        2 
  13 chr13_10348872     AAsi    T    C        0      0        2 
  13 chr13_10348872     AKia    T    C        0      0        2 
  13 chr13_10348872     AOna    T    C        0      0        2 
  13 chr13_10348872     ASom    T    C        0      0        2 
  13 chr13_10348872     HCab    T    C        0      0        2 
  13 chr13_10348872     HPrz    T    C        0      0        2 
  13 chr13_10348872     ZBoe    T    C        0      0        2 
  13 chr13_10348872     ZGre    T    C        0      0        2 
  13 chr13_10348872     ZHar    T    C      0.5      1        2 
  13 chr13_10348872   Sample    T    C        0      0        2 
  13 chr13_10362436     AAsi    T    C        0      0        2 
  13 chr13_10362436     AKia    T    C        0      0        2 
  13 chr13_10362436     AOna    T    C        0      0        2 
  13 chr13_10362436     ASom    T    C        0      0        2 
  13 chr13_10362436     HCab    T    C      0.5      1        2 
  13 chr13_10362436     HPrz    T    C        0      0        2 
  13 chr13_10362436     ZBoe    T    C        0      0        2 
  13 chr13_10362436     ZGre    T    C        0      0        2 
  13 chr13_10362436     ZHar    T    C        0      0        2 
  13 chr13_10362436   Sample    T    C        0      0        2 
  13 chr13_10362589     AAsi    T    C        0      0        2 
  13 chr13_10362589     AKia    T    C        0      0        2 
  13 chr13_10362589     AOna    T    C        0      0        2 
  13 chr13_10362589     ASom    T    C        0      0        2 
  13 chr13_10362589     HCab    T    C        0      0        2 
  13 chr13_10362589     HPrz    T    C        0      0        2 
  13 chr13_10362589     ZBoe    T    C        1      2        2 
  13 chr13_10362589     ZGre    T    C        0      0        2 
  13 chr13_10362589     ZHar    T    C        0      0        2 
  13 chr13_10362589   Sample    T    C        0      0        2 
  13 chr13_10363757     AAsi    A    C        0      0        2 
  13 chr13_10363757     AKia    A    C        0      0        2 
  13 chr13_10363757     AOna    A    C        0      0        2 
  13 chr13_10363757     ASom    A    C        0      0        2 
  13 chr13_10363757     HCab    A    C        0      0        2 
  13 chr13_10363757     HPrz    A    C        0      0        2 
  13 chr13_10363757     ZBoe    A    C        0      0        2 
  13 chr13_10363757     ZGre    A    C        0      0        2 
  13 chr13_10363757     ZHar    A    C      0.5      1        2 
  13 chr13_10363757   Sample    A    C        0      0        2 
  13 chr13_10368301     AAsi    T    C        0      0        2 
  13 chr13_10368301     AKia    T    C        0      0        2 
  13 chr13_10368301     AOna    T    C        0      0        2 
  13 chr13_10368301     ASom    T    C        0      0        2 
  13 chr13_10368301     HCab    T    C        1      2        2 
  13 chr13_10368301     HPrz    T    C        1      2        2 
  13 chr13_10368301     ZBoe    T    C        0      0        2 
  13 chr13_10368301     ZGre    T    C        0      0        2 
  13 chr13_10368301     ZHar    T    C        0      0        2 
  13 chr13_10368301   Sample    T    C        0      0        2 
  13 chr13_10379008     AAsi    A    G        0      0        2 
  13 chr13_10379008     AKia    A    G        0      0        2 
  13 chr13_10379008     AOna    A    G        0      0        2 
  13 chr13_10379008     ASom    A    G        1      2        2 
  13 chr13_10379008     HCab    A    G        0      0        2 
  13 chr13_10379008     HPrz    A    G        0      0        2 
  13 chr13_10379008     ZBoe    A    G        0      0        2 
  13 chr13_10379008     ZGre    A    G        0      0        2 
  13 chr13_10379008     ZHar    A    G        0      0        2 
  13 chr13_10379008   Sample    A    G        0      0        2 
  13 chr13_10396621     AAsi    T    C        0      0        2 
  13 chr13_10396621     AKia    T    C        0      0        2 
  13 chr13_10396621     AOna    T    C        0      0        2 
  13 chr13_10396621     ASom    T    C        0      0        2 
  13 chr13_10396621     HCab    T    C        1      2        2 
  13 chr13_10396621     HPrz    T    C        1      2        2 
  13 chr13_10396621     ZBoe    T    C        0      0        2 
  13 chr13_10396621     ZGre    T    C        0      0        2 
  13 chr13_10396621     ZHar    T    C        0      0        2 
  13 chr13_10396621   Sample    T    C        0      0        2 
  13 chr13_10403798     AAsi    C    T        0      0        2 
  13 chr13_10403798     AKia    C    T        0      0        2 
  13 chr13_10403798     AOna    C    T        0      0        2 
  13 chr13_10403798     ASom    C    T        0      0        2 
  13 chr13_10403798     HCab    C    T        0      0        2 
  13 chr13_10403798     HPrz    C    T        0      0        2 
  13 chr13_10403798     ZBoe    C    T        0      0        2 
  13 chr13_10403798     ZGre    C    T        1      2        2 
  13 chr13_10403798     ZHar    C    T        1      2        2 
  13 chr13_10403798   Sample    C    T        0      0        2 
  13 chr13_10411832     AAsi    C    G        0      0        2 
  13 chr13_10411832     AKia    C    G        0      0        2 
  13 chr13_10411832     AOna    C    G        0      0        2 
  13 chr13_10411832     ASom    C    G        0      0        2 
  13 chr13_10411832     HCab    C    G        0      0        2 
  13 chr13_10411832     HPrz    C    G        0      0        2 
  13 chr13_10411832     ZBoe    C    G        0      0        2 
  13 chr13_10411832     ZGre    C    G        1      2        2 
  13 chr13_10411832     ZHar    C    G        0      0        2 
  13 chr13_10411832   Sample    C    G        0      0        2 
  13 chr13_10415029     AAsi    T    C        0      0        2 
  13 chr13_10415029     AKia    T    C        0      0        2 
  13 chr13_10415029     AOna    T    C        0      0        2 
  13 chr13_10415029     ASom    T    C        0      0        2 
  13 chr13_10415029     HCab    T    C        0      0        2 
  13 chr13_10415029     HPrz    T    C        0      0        2 
  13 chr13_10415029     ZBoe    T    C        0      0        2 
  13 chr13_10415029     ZGre    T    C        0      0        2 
  13 chr13_10415029     ZHar    T    C      0.5      1        2 
  13 chr13_10415029   Sample    T    C        0      0        2 
  13 chr13_10418302     AAsi    A    C        0      0        2 
  13 chr13_10418302     AKia    A    C        0      0        2 
  13 chr13_10418302     AOna    A    C        0      0        2 
  13 chr13_10418302     ASom    A    C        0      0        2 
  13 chr13_10418302     HCab    A    C        0      0        2 
  13 chr13_10418302     HPrz    A    C        0      0        2 
  13 chr13_10418302     ZBoe    A    C      0.5      1        2 
  13 chr13_10418302     ZGre    A    C        0      0        2 
  13 chr13_10418302     ZHar    A    C        0      0        2 
  13 chr13_10418302   Sample    A    C        0      0        2 
  13 chr13_10426439     AAsi    G    A        0      0        2 
  13 chr13_10426439     AKia    G    A        0      0        2 
  13 chr13_10426439     AOna    G    A        0      0        2 
  13 chr13_10426439     ASom    G    A        0      0        2 
  13 chr13_10426439     HCab    G    A        0      0        2 
  13 chr13_10426439     HPrz    G    A        0      0        2 
  13 chr13_10426439     ZBoe    G    A        0      0        2 
  13 chr13_10426439     ZGre    G    A        0      0        2 
  13 chr13_10426439     ZHar    G    A      0.5      1        2 
  13 chr13_10426439   Sample    G    A        0      0        2 
  13 chr13_10427567     AAsi    T    C        0      0        2 
  13 chr13_10427567     AKia    T    C        0      0        2 
  13 chr13_10427567     AOna    T    C        0      0        2 
  13 chr13_10427567     ASom    T    C        0      0        2 
  13 chr13_10427567     HCab    T    C      0.5      1        2 
  13 chr13_10427567     HPrz    T    C      0.5      1        2 
  13 chr13_10427567     ZBoe    T    C        0      0        2 
  13 chr13_10427567     ZGre    T    C        0      0        2 
  13 chr13_10427567     ZHar    T    C        0      0        2 
  13 chr13_10427567   Sample    T    C        0      0        2 
  13 chr13_10427569     AAsi    T    A        0      0        2 
  13 chr13_10427569     AKia    T    A        0      0        2 
  13 chr13_10427569     AOna    T    A        0      0        2 
  13 chr13_10427569     ASom    T    A        0      0        2 
  13 chr13_10427569     HCab    T    A      0.5      1        2 
  13 chr13_10427569     HPrz    T    A        0      0        2 
  13 chr13_10427569     ZBoe    T    A        0      0        2 
  13 chr13_10427569     ZGre    T    A        0      0        2 
  13 chr13_10427569     ZHar    T    A        0      0        2 
  13 chr13_10427569   Sample    T    A        0      0        2 
  13 chr13_10427882     AAsi    G    T        0      0        2 
  13 chr13_10427882     AKia    G    T        0      0        2 
  13 chr13_10427882     AOna    G    T        0      0        2 
  13 chr13_10427882     ASom    G    T      0.5      1        2 
  13 chr13_10427882     HCab    G    T        0      0        2 
  13 chr13_10427882     HPrz    G    T        0      0        2 
  13 chr13_10427882     ZBoe    G    T        0      0        2 
  13 chr13_10427882     ZGre    G    T        0      0        2 
  13 chr13_10427882     ZHar    G    T        0      0        2 
  13 chr13_10427882   Sample    G    T        0      0        2 
  13 chr13_10437476     AAsi    G    T        0      0        2 
  13 chr13_10437476     AKia    G    T        0      0        2 
  13 chr13_10437476     AOna    G    T        0      0        2 
  13 chr13_10437476     ASom    G    T        0      0        2 
  13 chr13_10437476     HCab    G    T        0      0        2 
  13 chr13_10437476     HPrz    G    T        0      0        2 
  13 chr13_10437476     ZBoe    G    T        0      0        2 
  13 chr13_10437476     ZGre    G    T        1      2        2 
  13 chr13_10437476     ZHar    G    T        0      0        2 
  13 chr13_10437476   Sample    G    T        0      0        2 
  13 chr13_10444857     AAsi    C    A        0      0        2 
  13 chr13_10444857     AKia    C    A        0      0        2 
  13 chr13_10444857     AOna    C    A        0      0        2 
  13 chr13_10444857     ASom    C    A        0      0        2 
  13 chr13_10444857     HCab    C    A        0      0        2 
  13 chr13_10444857     HPrz    C    A        0      0        2 
  13 chr13_10444857     ZBoe    C    A        0      0        2 
  13 chr13_10444857     ZGre    C    A        0      0        2 
  13 chr13_10444857     ZHar    C    A      0.5      1        2 
  13 chr13_10444857   Sample    C    A        0      0        2 
  13 chr13_10445907     AAsi    G    A        0      0        2 
  13 chr13_10445907     AKia    G    A        0      0        2 
  13 chr13_10445907     AOna    G    A        0      0        2 
  13 chr13_10445907     ASom    G    A        0      0        2 
  13 chr13_10445907     HCab    G    A        0      0        2 
  13 chr13_10445907     HPrz    G    A        0      0        2 
  13 chr13_10445907     ZBoe    G    A        0      0        2 
  13 chr13_10445907     ZGre    G    A        0      0        2 
  13 chr13_10445907     ZHar    G    A        1      2        2 
  13 chr13_10445907   Sample    G    A        0      0        2 
  13 chr13_10451286     AAsi    A    G        0      0        2 
  13 chr13_10451286     AKia    A    G        1      2        2 
  13 chr13_10451286     AOna    A    G        1      2        2 
  13 chr13_10451286     ASom    A    G        0      0        2 
  13 chr13_10451286     HCab    A    G        0      0        2 
  13 chr13_10451286     HPrz    A    G        0      0        2 
  13 chr13_10451286     ZBoe    A    G        0      0        2 
  13 chr13_10451286     ZGre    A    G        0      0        2 
  13 chr13_10451286     ZHar    A    G        0      0        2 
  13 chr13_10451286   Sample    A    G        0      0        2 
  13 chr13_10452564     AAsi    A    C        0      0        2 
  13 chr13_10452564     AKia    A    C        0      0        2 
  13 chr13_10452564     AOna    A    C        0      0        2 
  13 chr13_10452564     ASom    A    C        0      0        2 
  13 chr13_10452564     HCab    A    C        0      0        2 
  13 chr13_10452564     HPrz    A    C        0      0        2 
  13 chr13_10452564     ZBoe    A    C      0.5      1        2 
  13 chr13_10452564     ZGre    A    C        0      0        2 
  13 chr13_10452564     ZHar    A    C        0      0        2 
  13 chr13_10452564   Sample    A    C        0      0        2 
  13 chr13_10456044     AAsi    T    C        0      0        2 
  13 chr13_10456044     AKia    T    C        0      0        2 
  13 chr13_10456044     AOna    T    C        0      0        2 
  13 chr13_10456044     ASom    T    C        0      0        2 
  13 chr13_10456044     HCab    T    C        0      0        2 
  13 chr13_10456044     HPrz    T    C        0      0        2 
  13 chr13_10456044     ZBoe    T    C      0.5      1        2 
  13 chr13_10456044     ZGre    T    C        0      0        2 
  13 chr13_10456044     ZHar    T    C        0      0        2 
  13 chr13_10456044   Sample    T    C        0      0        2 
  13 chr13_10456517     AAsi    T    C      0.5      1        2 
  13 chr13_10456517     AKia    T    C        0      0        2 
  13 chr13_10456517     AOna    T    C        0      0        2 
  13 chr13_10456517     ASom    T    C        0      0        2 
  13 chr13_10456517     HCab    T    C        0      0        2 
  13 chr13_10456517     HPrz    T    C        0      0        2 
  13 chr13_10456517     ZBoe    T    C        0      0        2 
  13 chr13_10456517     ZGre    T    C        0      0        2 
  13 chr13_10456517     ZHar    T    C        0      0        2 
  13 chr13_10456517   Sample    T    C        0      0        2 
  13 chr13_10456560     AAsi    G    A        0      0        2 
  13 chr13_10456560     AKia    G    A        0      0        2 
  13 chr13_10456560     AOna    G    A        0      0        2 
  13 chr13_10456560     ASom    G    A        0      0        2 
  13 chr13_10456560     HCab    G    A        1      2        2 
  13 chr13_10456560     HPrz    G    A        1      2        2 
  13 chr13_10456560     ZBoe    G    A        0      0        2 
  13 chr13_10456560     ZGre    G    A        0      0        2 
  13 chr13_10456560     ZHar    G    A        0      0        2 
  13 chr13_10456560   Sample    G    A        0      0        2 
  13 chr13_10459350     AAsi    G    A        0      0        2 
  13 chr13_10459350     AKia    G    A        0      0        2 
  13 chr13_10459350     AOna    G    A        0      0        2 
  13 chr13_10459350     ASom    G    A        0      0        2 
  13 chr13_10459350     HCab    G    A      0.5      1        2 
  13 chr13_10459350     HPrz    G    A        1      2        2 
  13 chr13_10459350     ZBoe    G    A        0      0        2 
  13 chr13_10459350     ZGre    G    A        0      0        2 
  13 chr13_10459350     ZHar    G    A        0      0        2 
  13 chr13_10459350   Sample    G    A        0      0        2 
  13 chr13_10466150     AAsi    A    G        0      0        2 
  13 chr13_10466150     AKia    A    G        0      0        2 
  13 chr13_10466150     AOna    A    G        0      0        2 
  13 chr13_10466150     ASom    A    G        0      0        2 
  13 chr13_10466150     HCab    A    G        0      0        2 
  13 chr13_10466150     HPrz    A    G        0      0        2 
  13 chr13_10466150     ZBoe    A    G      0.5      1        2 
  13 chr13_10466150     ZGre    A    G        0      0        2 
  13 chr13_10466150     ZHar    A    G        0      0        2 
  13 chr13_10466150   Sample    A    G        0      0        2 
  13 chr13_10472583     AAsi    C    T        0      0        2 
  13 chr13_10472583     AKia    C    T        0      0        2 
  13 chr13_10472583     AOna    C    T        0      0        2 
  13 chr13_10472583     ASom    C    T        0      0        2 
  13 chr13_10472583     HCab    C    T        1      2        2 
  13 chr13_10472583     HPrz    C    T        1      2        2 
  13 chr13_10472583     ZBoe    C    T        0      0        2 
  13 chr13_10472583     ZGre    C    T        0      0        2 
  13 chr13_10472583     ZHar    C    T        0      0        2 
  13 chr13_10472583   Sample    C    T        0      0        2 
  13 chr13_10477412     AAsi    A    G        0      0        2 
  13 chr13_10477412     AKia    A    G        1      2        2 
  13 chr13_10477412     AOna    A    G        1      2        2 
  13 chr13_10477412     ASom    A    G        0      0        2 
  13 chr13_10477412     HCab    A    G        0      0        2 
  13 chr13_10477412     HPrz    A    G        0      0        2 
  13 chr13_10477412     ZBoe    A    G        0      0        2 
  13 chr13_10477412     ZGre    A    G        0      0        2 
  13 chr13_10477412     ZHar    A    G        0      0        2 
  13 chr13_10477412   Sample    A    G        0      0        2 
  13 chr13_10478167     AAsi    G    A        0      0        2 
  13 chr13_10478167     AKia    G    A        0      0        2 
  13 chr13_10478167     AOna    G    A        0      0        2 
  13 chr13_10478167     ASom    G    A        0      0        2 
  13 chr13_10478167     HCab    G    A        0      0        2 
  13 chr13_10478167     HPrz    G    A        0      0        2 
  13 chr13_10478167     ZBoe    G    A      0.5      1        2 
  13 chr13_10478167     ZGre    G    A        0      0        2 
  13 chr13_10478167     ZHar    G    A        0      0        2 
  13 chr13_10478167   Sample    G    A        0      0        2 
  13 chr13_10479781     AAsi    G    C        0      0        2 
  13 chr13_10479781     AKia    G    C        0      0        2 
  13 chr13_10479781     AOna    G    C        0      0        2 
  13 chr13_10479781     ASom    G    C        0      0        2 
  13 chr13_10479781     HCab    G    C        0      0        2 
  13 chr13_10479781     HPrz    G    C      0.5      1        2 
  13 chr13_10479781     ZBoe    G    C        0      0        2 
  13 chr13_10479781     ZGre    G    C        0      0        2 
  13 chr13_10479781     ZHar    G    C        0      0        2 
  13 chr13_10479781   Sample    G    C        0      0        2 
  13 chr13_10483062     AAsi    T    C        0      0        2 
  13 chr13_10483062     AKia    T    C        0      0        2 
  13 chr13_10483062     AOna    T    C        0      0        2 
  13 chr13_10483062     ASom    T    C        0      0        2 
  13 chr13_10483062     HCab    T    C        0      0        2 
  13 chr13_10483062     HPrz    T    C        0      0        2 
  13 chr13_10483062     ZBoe    T    C      0.5      1        2 
  13 chr13_10483062     ZGre    T    C        0      0        2 
  13 chr13_10483062     ZHar    T    C        0      0        2 
  13 chr13_10483062   Sample    T    C        0      0        2 
  13 chr13_10486270     AAsi    G    T        0      0        2 
  13 chr13_10486270     AKia    G    T        0      0        2 
  13 chr13_10486270     AOna    G    T        0      0        2 
  13 chr13_10486270     ASom    G    T        0      0        2 
  13 chr13_10486270     HCab    G    T        0      0        2 
  13 chr13_10486270     HPrz    G    T        0      0        2 
  13 chr13_10486270     ZBoe    G    T        0      0        2 
  13 chr13_10486270     ZGre    G    T        1      2        2 
  13 chr13_10486270     ZHar    G    T        0      0        2 
  13 chr13_10486270   Sample    G    T        0      0        2 
  13 chr13_10486466     AAsi    A    G        0      0        2 
  13 chr13_10486466     AKia    A    G        1      2        2 
  13 chr13_10486466     AOna    A    G        1      2        2 
  13 chr13_10486466     ASom    A    G        0      0        2 
  13 chr13_10486466     HCab    A    G        0      0        2 
  13 chr13_10486466     HPrz    A    G        0      0        2 
  13 chr13_10486466     ZBoe    A    G        0      0        2 
  13 chr13_10486466     ZGre    A    G        0      0        2 
  13 chr13_10486466     ZHar    A    G        0      0        2 
  13 chr13_10486466   Sample    A    G        0      0        2 
  13 chr13_10491073     AAsi    T    C        0      0        2 
  13 chr13_10491073     AKia    T    C      0.5      1        2 
  13 chr13_10491073     AOna    T    C      0.5      1        2 
  13 chr13_10491073     ASom    T    C        0      0        2 
  13 chr13_10491073     HCab    T    C        0      0        2 
  13 chr13_10491073     HPrz    T    C        0      0        2 
  13 chr13_10491073     ZBoe    T    C        0      0        2 
  13 chr13_10491073     ZGre    T    C        0      0        2 
  13 chr13_10491073     ZHar    T    C        0      0        2 
  13 chr13_10491073   Sample    T    C        0      0        2 
  13 chr13_10491664     AAsi    A    T        0      0        2 
  13 chr13_10491664     AKia    A    T        0      0        2 
  13 chr13_10491664     AOna    A    T        0      0        2 
  13 chr13_10491664     ASom    A    T        0      0        2 
  13 chr13_10491664     HCab    A    T        0      0        2 
  13 chr13_10491664     HPrz    A    T        0      0        2 
  13 chr13_10491664     ZBoe    A    T      0.5      1        2 
  13 chr13_10491664     ZGre    A    T        0      0        2 
  13 chr13_10491664     ZHar    A    T        0      0        2 
  13 chr13_10491664   Sample    A    T        0      0        2 
  13 chr13_10492993     AAsi    T    G        0      0        2 
  13 chr13_10492993     AKia    T    G        0      0        2 
  13 chr13_10492993     AOna    T    G      0.5      1        2 
  13 chr13_10492993     ASom    T    G        0      0        2 
  13 chr13_10492993     HCab    T    G        0      0        2 
  13 chr13_10492993     HPrz    T    G        0      0        2 
  13 chr13_10492993     ZBoe    T    G        0      0        2 
  13 chr13_10492993     ZGre    T    G        0      0        2 
  13 chr13_10492993     ZHar    T    G        0      0        2 
  13 chr13_10492993   Sample    T    G        0      0        2 
  13 chr13_10495551     AAsi    C    G        0      0        2 
  13 chr13_10495551     AKia    C    G        0      0        2 
  13 chr13_10495551     AOna    C    G        0      0        2 
  13 chr13_10495551     ASom    C    G        0      0        2 
  13 chr13_10495551     HCab    C    G        0      0        2 
  13 chr13_10495551     HPrz    C    G      0.5      1        2 
  13 chr13_10495551     ZBoe    C    G        0      0        2 
  13 chr13_10495551     ZGre    C    G        0      0        2 
  13 chr13_10495551     ZHar    C    G        0      0        2 
  13 chr13_10495551   Sample    C    G        0      0        2 
  13 chr13_10498336     AAsi    A    G        0      0        2 
  13 chr13_10498336     AKia    A    G        0      0        2 
  13 chr13_10498336     AOna    A    G        0      0        2 
  13 chr13_10498336     ASom    A    G        0      0        2 
  13 chr13_10498336     HCab    A    G      0.5      1        2 
  13 chr13_10498336     HPrz    A    G      0.5      1        2 
  13 chr13_10498336     ZBoe    A    G        0      0        2 
  13 chr13_10498336     ZGre    A    G        0      0        2 
  13 chr13_10498336     ZHar    A    G        0      0        2 
  13 chr13_10498336   Sample    A    G        0      0        2 
  13 chr13_10507058     AAsi    T    C        0      0        2 
  13 chr13_10507058     AKia    T    C        0      0        2 
  13 chr13_10507058     AOna    T    C        0      0        2 
  13 chr13_10507058     ASom    T    C        0      0        2 
  13 chr13_10507058     HCab    T    C        0      0        2 
  13 chr13_10507058     HPrz    T    C        0      0        2 
  13 chr13_10507058     ZBoe    T    C        0      0        2 
  13 chr13_10507058     ZGre    T    C        1      2        2 
  13 chr13_10507058     ZHar    T    C        0      0        2 
  13 chr13_10507058   Sample    T    C        0      0        2 
  13 chr13_10515525     AAsi    A    G        0      0        2 
  13 chr13_10515525     AKia    A    G        0      0        2 
  13 chr13_10515525     AOna    A    G        0      0        2 
  13 chr13_10515525     ASom    A    G        0      0        2 
  13 chr13_10515525     HCab    A    G        0      0        2 
  13 chr13_10515525     HPrz    A    G        0      0        2 
  13 chr13_10515525     ZBoe    A    G      0.5      1        2 
  13 chr13_10515525     ZGre    A    G        0      0        2 
  13 chr13_10515525     ZHar    A    G        0      0        2 
  13 chr13_10515525   Sample    A    G        0      0        2 
  13 chr13_10517687     AAsi    T    C        0      0        2 
  13 chr13_10517687     AKia    T    C        1      2        2 
  13 chr13_10517687     AOna    T    C        1      2        2 
  13 chr13_10517687     ASom    T    C        0      0        2 
  13 chr13_10517687     HCab    T    C        0      0        2 
  13 chr13_10517687     HPrz    T    C        0      0        2 
  13 chr13_10517687     ZBoe    T    C        0      0        2 
  13 chr13_10517687     ZGre    T    C        0      0        2 
  13 chr13_10517687     ZHar    T    C        0      0        2 
  13 chr13_10517687   Sample    T    C        0      0        2 
  13 chr13_10519712     AAsi    A    T        0      0        2 
  13 chr13_10519712     AKia    A    T        0      0        2 
  13 chr13_10519712     AOna    A    T        0      0        2 
  13 chr13_10519712     ASom    A    T        0      0        2 
  13 chr13_10519712     HCab    A    T        0      0        2 
  13 chr13_10519712     HPrz    A    T        0      0        2 
  13 chr13_10519712     ZBoe    A    T      0.5      1        2 
  13 chr13_10519712     ZGre    A    T        0      0        2 
  13 chr13_10519712     ZHar    A    T        0      0        2 
  13 chr13_10519712   Sample    A    T        0      0        2 
  13 chr13_10521597     AAsi    A    G        0      0        2 
  13 chr13_10521597     AKia    A    G        1      2        2 
  13 chr13_10521597     AOna    A    G        1      2        2 
  13 chr13_10521597     ASom    A    G        0      0        2 
  13 chr13_10521597     HCab    A    G        0      0        2 
  13 chr13_10521597     HPrz    A    G        0      0        2 
  13 chr13_10521597     ZBoe    A    G        0      0        2 
  13 chr13_10521597     ZGre    A    G        0      0        2 
  13 chr13_10521597     ZHar    A    G        0      0        2 
  13 chr13_10521597   Sample    A    G        0      0        2 
  13 chr13_10522972     AAsi    A    G      0.5      1        2 
  13 chr13_10522972     AKia    A    G        0      0        2 
  13 chr13_10522972     AOna    A    G        0      0        2 
  13 chr13_10522972     ASom    A    G      0.5      1        2 
  13 chr13_10522972     HCab    A    G        0      0        2 
  13 chr13_10522972     HPrz    A    G        0      0        2 
  13 chr13_10522972     ZBoe    A    G        0      0        2 
  13 chr13_10522972     ZGre    A    G        0      0        2 
  13 chr13_10522972     ZHar    A    G        0      0        2 
  13 chr13_10522972   Sample    A    G        0      0        2 
  13 chr13_10528311     AAsi    T    C        0      0        2 
  13 chr13_10528311     AKia    T    C        0      0        2 
  13 chr13_10528311     AOna    T    C        0      0        2 
  13 chr13_10528311     ASom    T    C        0      0        2 
  13 chr13_10528311     HCab    T    C        1      2        2 
  13 chr13_10528311     HPrz    T    C        1      2        2 
  13 chr13_10528311     ZBoe    T    C        0      0        2 
  13 chr13_10528311     ZGre    T    C        0      0        2 
  13 chr13_10528311     ZHar    T    C        0      0        2 
  13 chr13_10528311   Sample    T    C        1      2        2 
  13 chr13_10533668     AAsi    A    G        0      0        2 
  13 chr13_10533668     AKia    A    G        0      0        2 
  13 chr13_10533668     AOna    A    G        0      0        2 
  13 chr13_10533668     ASom    A    G        0      0        2 
  13 chr13_10533668     HCab    A    G        0      0        2 
  13 chr13_10533668     HPrz    A    G        0      0        2 
  13 chr13_10533668     ZBoe    A    G      0.5      1        2 
  13 chr13_10533668     ZGre    A    G        0      0        2 
  13 chr13_10533668     ZHar    A    G        0      0        2 
  13 chr13_10533668   Sample    A    G        0      0        2 
  13 chr13_10537688     AAsi    C    G        1      2        2 
  13 chr13_10537688     AKia    C    G        0      0        2 
  13 chr13_10537688     AOna    C    G        0      0        2 
  13 chr13_10537688     ASom    C    G        1      2        2 
  13 chr13_10537688     HCab    C    G        0      0        2 
  13 chr13_10537688     HPrz    C    G        0      0        2 
  13 chr13_10537688     ZBoe    C    G        0      0        2 
  13 chr13_10537688     ZGre    C    G        0      0        2 
  13 chr13_10537688     ZHar    C    G        0      0        2 
  13 chr13_10537688   Sample    C    G        1      2        2 
  13 chr13_10540895     AAsi    A    G        0      0        2 
  13 chr13_10540895     AKia    A    G        0      0        2 
  13 chr13_10540895     AOna    A    G        0      0        2 
  13 chr13_10540895     ASom    A    G        0      0        2 
  13 chr13_10540895     HCab    A    G        0      0        2 
  13 chr13_10540895     HPrz    A    G        0      0        2 
  13 chr13_10540895     ZBoe    A    G        0      0        2 
  13 chr13_10540895     ZGre    A    G        1      2        2 
  13 chr13_10540895     ZHar    A    G        0      0        2 
  13 chr13_10540895   Sample    A    G        0      0        2 
  13 chr13_10545756     AAsi    T    C        0      0        2 
  13 chr13_10545756     AKia    T    C        0      0        2 
  13 chr13_10545756     AOna    T    C        0      0        2 
  13 chr13_10545756     ASom    T    C        0      0        2 
  13 chr13_10545756     HCab    T    C        1      2        2 
  13 chr13_10545756     HPrz    T    C        1      2        2 
  13 chr13_10545756     ZBoe    T    C        0      0        2 
  13 chr13_10545756     ZGre    T    C        0      0        2 
  13 chr13_10545756     ZHar    T    C        0      0        2 
  13 chr13_10545756   Sample    T    C        0      0        2 
  13 chr13_10548986     AAsi    A    G        0      0        2 
  13 chr13_10548986     AKia    A    G        0      0        2 
  13 chr13_10548986     AOna    A    G      0.5      1        2 
  13 chr13_10548986     ASom    A    G        0      0        2 
  13 chr13_10548986     HCab    A    G        0      0        2 
  13 chr13_10548986     HPrz    A    G        0      0        2 
  13 chr13_10548986     ZBoe    A    G        0      0        2 
  13 chr13_10548986     ZGre    A    G        0      0        2 
  13 chr13_10548986     ZHar    A    G        0      0        2 
  13 chr13_10548986   Sample    A    G        0      0        2 
  13 chr13_10553408     AAsi    C    G        0      0        2 
  13 chr13_10553408     AKia    C    G        0      0        2 
  13 chr13_10553408     AOna    C    G        0      0        2 
  13 chr13_10553408     ASom    C    G        0      0        2 
  13 chr13_10553408     HCab    C    G        0      0        2 
  13 chr13_10553408     HPrz    C    G        0      0        2 
  13 chr13_10553408     ZBoe    C    G        0      0        2 
  13 chr13_10553408     ZGre    C    G        1      2        2 
  13 chr13_10553408     ZHar    C    G        0      0        2 
  13 chr13_10553408   Sample    C    G        0      0        2 
  13 chr13_10556884     AAsi    T    C        0      0        2 
  13 chr13_10556884     AKia    T    C        0      0        2 
  13 chr13_10556884     AOna    T    C        0      0        2 
  13 chr13_10556884     ASom    T    C        0      0        2 
  13 chr13_10556884     HCab    T    C        0      0        2 
  13 chr13_10556884     HPrz    T    C        0      0        2 
  13 chr13_10556884     ZBoe    T    C      0.5      1        2 
  13 chr13_10556884     ZGre    T    C        0      0        2 
  13 chr13_10556884     ZHar    T    C        0      0        2 
  13 chr13_10556884   Sample    T    C        0      0        2 
  13 chr13_10560286     AAsi    G    T        0      0        2 
  13 chr13_10560286     AKia    G    T        0      0        2 
  13 chr13_10560286     AOna    G    T        0      0        2 
  13 chr13_10560286     ASom    G    T        0      0        2 
  13 chr13_10560286     HCab    G    T        0      0        2 
  13 chr13_10560286     HPrz    G    T        0      0        2 
  13 chr13_10560286     ZBoe    G    T      0.5      1        2 
  13 chr13_10560286     ZGre    G    T        0      0        2 
  13 chr13_10560286     ZHar    G    T        0      0        2 
  13 chr13_10560286   Sample    G    T        0      0        2 
  13 chr13_10563948     AAsi    T    C        0      0        2 
  13 chr13_10563948     AKia    T    C        0      0        2 
  13 chr13_10563948     AOna    T    C        0      0        2 
  13 chr13_10563948     ASom    T    C        0      0        2 
  13 chr13_10563948     HCab    T    C        1      2        2 
  13 chr13_10563948     HPrz    T    C        1      2        2 
  13 chr13_10563948     ZBoe    T    C        0      0        2 
  13 chr13_10563948     ZGre    T    C        0      0        2 
  13 chr13_10563948     ZHar    T    C        0      0        2 
  13 chr13_10563948   Sample    T    C        0      0        2 
  13 chr13_10565584     AAsi    T    C        0      0        2 
  13 chr13_10565584     AKia    T    C        0      0        2 
  13 chr13_10565584     AOna    T    C        0      0        2 
  13 chr13_10565584     ASom    T    C        0      0        2 
  13 chr13_10565584     HCab    T    C        0      0        2 
  13 chr13_10565584     HPrz    T    C        0      0        2 
  13 chr13_10565584     ZBoe    T    C        0      0        2 
  13 chr13_10565584     ZGre    T    C        1      2        2 
  13 chr13_10565584     ZHar    T    C        0      0        2 
  13 chr13_10565584   Sample    T    C        0      0        2 
  13 chr13_10566874     AAsi    A    G        0      0        2 
  13 chr13_10566874     AKia    A    G        0      0        2 
  13 chr13_10566874     AOna    A    G        0      0        2 
  13 chr13_10566874     ASom    A    G        0      0        2 
  13 chr13_10566874     HCab    A    G        0      0        2 
  13 chr13_10566874     HPrz    A    G        0      0        2 
  13 chr13_10566874     ZBoe    A    G      0.5      1        2 
  13 chr13_10566874     ZGre    A    G        0      0        2 
  13 chr13_10566874     ZHar    A    G        0      0        2 
  13 chr13_10566874   Sample    A    G        0      0        2 
  13 chr13_10568265     AAsi    C    G        0      0        2 
  13 chr13_10568265     AKia    C    G        0      0        2 
  13 chr13_10568265     AOna    C    G      0.5      1        2 
  13 chr13_10568265     ASom    C    G        0      0        2 
  13 chr13_10568265     HCab    C    G        0      0        2 
  13 chr13_10568265     HPrz    C    G        0      0        2 
  13 chr13_10568265     ZBoe    C    G        0      0        2 
  13 chr13_10568265     ZGre    C    G        0      0        2 
  13 chr13_10568265     ZHar    C    G        0      0        2 
  13 chr13_10568265   Sample    C    G        0      0        2 
  13 chr13_10572266     AAsi    T    C        0      0        2 
  13 chr13_10572266     AKia    T    C        0      0        2 
  13 chr13_10572266     AOna    T    C        0      0        2 
  13 chr13_10572266     ASom    T    C        0      0        2 
  13 chr13_10572266     HCab    T    C        0      0        2 
  13 chr13_10572266     HPrz    T    C        0      0        2 
  13 chr13_10572266     ZBoe    T    C        0      0        2 
  13 chr13_10572266     ZGre    T    C        1      2        2 
  13 chr13_10572266     ZHar    T    C        0      0        2 
  13 chr13_10572266   Sample    T    C        0      0        2 
  13 chr13_10581668     AAsi    A    G        0      0        2 
  13 chr13_10581668     AKia    A    G        0      0        2 
  13 chr13_10581668     AOna    A    G        0      0        2 
  13 chr13_10581668     ASom    A    G        0      0        2 
  13 chr13_10581668     HCab    A    G        0      0        2 
  13 chr13_10581668     HPrz    A    G        0      0        2 
  13 chr13_10581668     ZBoe    A    G        1      2        2 
  13 chr13_10581668     ZGre    A    G        1      2        2 
  13 chr13_10581668     ZHar    A    G        0      0        2 
  13 chr13_10581668   Sample    A    G        0      0        2 
  13 chr13_10587324     AAsi    G    A        0      0        2 
  13 chr13_10587324     AKia    G    A        0      0        2 
  13 chr13_10587324     AOna    G    A        0      0        2 
  13 chr13_10587324     ASom    G    A        0      0        2 
  13 chr13_10587324     HCab    G    A        0      0        2 
  13 chr13_10587324     HPrz    G    A        0      0        2 
  13 chr13_10587324     ZBoe    G    A        0      0        2 
  13 chr13_10587324     ZGre    G    A        1      2        2 
  13 chr13_10587324     ZHar    G    A        0      0        2 
  13 chr13_10587324   Sample    G    A        0      0        2 
  13 chr13_10592718     AAsi    G    A        0      0        2 
  13 chr13_10592718     AKia    G    A        0      0        2 
  13 chr13_10592718     AOna    G    A        0      0        2 
  13 chr13_10592718     ASom    G    A        0      0        2 
  13 chr13_10592718     HCab    G    A        1      2        2 
  13 chr13_10592718     HPrz    G    A        1      2        2 
  13 chr13_10592718     ZBoe    G    A        0      0        2 
  13 chr13_10592718     ZGre    G    A        0      0        2 
  13 chr13_10592718     ZHar    G    A        0      0        2 
  13 chr13_10592718   Sample    G    A        0      0        2 
  13 chr13_10597165     AAsi    A    G        0      0        2 
  13 chr13_10597165     AKia    A    G        0      0        2 
  13 chr13_10597165     AOna    A    G        1      2        2 
  13 chr13_10597165     ASom    A    G        0      0        2 
  13 chr13_10597165     HCab    A    G        0      0        2 
  13 chr13_10597165     HPrz    A    G        0      0        2 
  13 chr13_10597165     ZBoe    A    G        0      0        2 
  13 chr13_10597165     ZGre    A    G        0      0        2 
  13 chr13_10597165     ZHar    A    G        0      0        2 
  13 chr13_10597165   Sample    A    G        0      0        2 
  13 chr13_10600820     AAsi    T    C        0      0        2 
  13 chr13_10600820     AKia    T    C        0      0        2 
  13 chr13_10600820     AOna    T    C        0      0        2 
  13 chr13_10600820     ASom    T    C        0      0        2 
  13 chr13_10600820     HCab    T    C        0      0        2 
  13 chr13_10600820     HPrz    T    C        0      0        2 
  13 chr13_10600820     ZBoe    T    C        0      0        2 
  13 chr13_10600820     ZGre    T    C        0      0        2 
  13 chr13_10600820     ZHar    T    C      0.5      1        2 
  13 chr13_10600820   Sample    T    C        0      0        2 
  13 chr13_10603719     AAsi    A    G        1      2        2 
  13 chr13_10603719     AKia    A    G        0      0        2 
  13 chr13_10603719     AOna    A    G        0      0        2 
  13 chr13_10603719     ASom    A    G        1      2        2 
  13 chr13_10603719     HCab    A    G        0      0        2 
  13 chr13_10603719     HPrz    A    G        0      0        2 
  13 chr13_10603719     ZBoe    A    G        0      0        2 
  13 chr13_10603719     ZGre    A    G        0      0        2 
  13 chr13_10603719     ZHar    A    G        0      0        2 
  13 chr13_10603719   Sample    A    G        1      2        2 
  13 chr13_10604072     AAsi    A    T        1      2        2 
  13 chr13_10604072     AKia    A    T        0      0        2 
  13 chr13_10604072     AOna    A    T        0      0        2 
  13 chr13_10604072     ASom    A    T      0.5      1        2 
  13 chr13_10604072     HCab    A    T        0      0        2 
  13 chr13_10604072     HPrz    A    T        0      0        2 
  13 chr13_10604072     ZBoe    A    T        0      0        2 
  13 chr13_10604072     ZGre    A    T        0      0        2 
  13 chr13_10604072     ZHar    A    T        0      0        2 
  13 chr13_10604072   Sample    A    T        1      2        2 
  13 chr13_10606907     AAsi    G    C        0      0        2 
  13 chr13_10606907     AKia    G    C        1      2        2 
  13 chr13_10606907     AOna    G    C        0      0        2 
  13 chr13_10606907     ASom    G    C        0      0        2 
  13 chr13_10606907     HCab    G    C        0      0        2 
  13 chr13_10606907     HPrz    G    C        0      0        2 
  13 chr13_10606907     ZBoe    G    C        0      0        2 
  13 chr13_10606907     ZGre    G    C        0      0        2 
  13 chr13_10606907     ZHar    G    C        0      0        2 
  13 chr13_10606907   Sample    G    C        0      0        2 
  13 chr13_10607803     AAsi    T    C        0      0        2 
  13 chr13_10607803     AKia    T    C        0      0        2 
  13 chr13_10607803     AOna    T    C        0      0        2 
  13 chr13_10607803     ASom    T    C        0      0        2 
  13 chr13_10607803     HCab    T    C        0      0        2 
  13 chr13_10607803     HPrz    T    C        0      0        2 
  13 chr13_10607803     ZBoe    T    C        0      0        2 
  13 chr13_10607803     ZGre    T    C        0      0        2 
  13 chr13_10607803     ZHar    T    C        1      2        2 
  13 chr13_10607803   Sample    T    C        0      0        2 
  13 chr13_10608257     AAsi    T    C        0      0        2 
  13 chr13_10608257     AKia    T    C        0      0        2 
  13 chr13_10608257     AOna    T    C        0      0        2 
  13 chr13_10608257     ASom    T    C        0      0        2 
  13 chr13_10608257     HCab    T    C        0      0        2 
  13 chr13_10608257     HPrz    T    C        0      0        2 
  13 chr13_10608257     ZBoe    T    C        0      0        2 
  13 chr13_10608257     ZGre    T    C        1      2        2 
  13 chr13_10608257     ZHar    T    C        0      0        2 
  13 chr13_10608257   Sample    T    C        0      0        2 
  13 chr13_10611014     AAsi    A    T        0      0        2 
  13 chr13_10611014     AKia    A    T        0      0        2 
  13 chr13_10611014     AOna    A    T        1      2        2 
  13 chr13_10611014     ASom    A    T        0      0        2 
  13 chr13_10611014     HCab    A    T        0      0        2 
  13 chr13_10611014     HPrz    A    T        0      0        2 
  13 chr13_10611014     ZBoe    A    T        0      0        2 
  13 chr13_10611014     ZGre    A    T        0      0        2 
  13 chr13_10611014     ZHar    A    T        0      0        2 
  13 chr13_10611014   Sample    A    T        0      0        2 
  13 chr13_10639293     AAsi    T    C        0      0        2 
  13 chr13_10639293     AKia    T    C        0      0        2 
  13 chr13_10639293     AOna    T    C      0.5      1        2 
  13 chr13_10639293     ASom    T    C        0      0        2 
  13 chr13_10639293     HCab    T    C        0      0        2 
  13 chr13_10639293     HPrz    T    C        0      0        2 
  13 chr13_10639293     ZBoe    T    C        0      0        2 
  13 chr13_10639293     ZGre    T    C        0      0        2 
  13 chr13_10639293     ZHar    T    C        1      2        2 
  13 chr13_10639293   Sample    T    C        0      0        2 
  13 chr13_10644734     AAsi    C    G        0      0        2 
  13 chr13_10644734     AKia    C    G        0      0        2 
  13 chr13_10644734     AOna    C    G        0      0        2 
  13 chr13_10644734     ASom    C    G        0      0        2 
  13 chr13_10644734     HCab    C    G        0      0        2 
  13 chr13_10644734     HPrz    C    G        0      0        2 
  13 chr13_10644734     ZBoe    C    G      0.5      1        2 
  13 chr13_10644734     ZGre    C    G        0      0        2 
  13 chr13_10644734     ZHar    C    G        0      0        2 
  13 chr13_10644734   Sample    C    G        0      0        2 
  13 chr13_10655781     AAsi    A    G        0      0        2 
  13 chr13_10655781     AKia    A    G        1      2        2 
  13 chr13_10655781     AOna    A    G      0.5      1        2 
  13 chr13_10655781     ASom    A    G        0      0        2 
  13 chr13_10655781     HCab    A    G        0      0        2 
  13 chr13_10655781     HPrz    A    G        0      0        2 
  13 chr13_10655781     ZBoe    A    G        0      0        2 
  13 chr13_10655781     ZGre    A    G        0      0        2 
  13 chr13_10655781     ZHar    A    G        0      0        2 
  13 chr13_10655781   Sample    A    G        0      0        2 
  13 chr13_10656886     AAsi    A    G        0      0        2 
  13 chr13_10656886     AKia    A    G        0      0        2 
  13 chr13_10656886     AOna    A    G        0      0        2 
  13 chr13_10656886     ASom    A    G        0      0        2 
  13 chr13_10656886     HCab    A    G        1      2        2 
  13 chr13_10656886     HPrz    A    G        1      2        2 
  13 chr13_10656886     ZBoe    A    G        0      0        2 
  13 chr13_10656886     ZGre    A    G        0      0        2 
  13 chr13_10656886     ZHar    A    G        0      0        2 
  13 chr13_10656886   Sample    A    G        1      2        2 
  13 chr13_10674597     AAsi    C    A        0      0        2 
  13 chr13_10674597     AKia    C    A        0      0        2 
  13 chr13_10674597     AOna    C    A        0      0        2 
  13 chr13_10674597     ASom    C    A        0      0        2 
  13 chr13_10674597     HCab    C    A        0      0        2 
  13 chr13_10674597     HPrz    C    A        0      0        2 
  13 chr13_10674597     ZBoe    C    A        0      0        2 
  13 chr13_10674597     ZGre    C    A        1      2        2 
  13 chr13_10674597     ZHar    C    A        0      0        2 
  13 chr13_10674597   Sample    C    A        0      0        2 
  13 chr13_10675851     AAsi    G    A        0      0        2 
  13 chr13_10675851     AKia    G    A        0      0        2 
  13 chr13_10675851     AOna    G    A        0      0        2 
  13 chr13_10675851     ASom    G    A        0      0        2 
  13 chr13_10675851     HCab    G    A        1      2        2 
  13 chr13_10675851     HPrz    G    A        1      2        2 
  13 chr13_10675851     ZBoe    G    A        0      0        2 
  13 chr13_10675851     ZGre    G    A        0      0        2 
  13 chr13_10675851     ZHar    G    A        0      0        2 
  13 chr13_10675851   Sample    G    A        0      0        2 
  13 chr13_10679816     AAsi    A    G        0      0        2 
  13 chr13_10679816     AKia    A    G        0      0        2 
  13 chr13_10679816     AOna    A    G        0      0        2 
  13 chr13_10679816     ASom    A    G        0      0        2 
  13 chr13_10679816     HCab    A    G        1      2        2 
  13 chr13_10679816     HPrz    A    G        1      2        2 
  13 chr13_10679816     ZBoe    A    G        0      0        2 
  13 chr13_10679816     ZGre    A    G        0      0        2 
  13 chr13_10679816     ZHar    A    G        0      0        2 
  13 chr13_10679816   Sample    A    G        0      0        2 
  13 chr13_10681297     AAsi    C    G        0      0        2 
  13 chr13_10681297     AKia    C    G        0      0        2 
  13 chr13_10681297     AOna    C    G        0      0        2 
  13 chr13_10681297     ASom    C    G        0      0        2 
  13 chr13_10681297     HCab    C    G        0      0        2 
  13 chr13_10681297     HPrz    C    G        0      0        2 
  13 chr13_10681297     ZBoe    C    G      0.5      1        2 
  13 chr13_10681297     ZGre    C    G        0      0        2 
  13 chr13_10681297     ZHar    C    G        0      0        2 
  13 chr13_10681297   Sample    C    G        0      0        2 
  13 chr13_10682218     AAsi    A    G        0      0        2 
  13 chr13_10682218     AKia    A    G        1      2        2 
  13 chr13_10682218     AOna    A    G        1      2        2 
  13 chr13_10682218     ASom    A    G        0      0        2 
  13 chr13_10682218     HCab    A    G        0      0        2 
  13 chr13_10682218     HPrz    A    G        0      0        2 
  13 chr13_10682218     ZBoe    A    G        0      0        2 
  13 chr13_10682218     ZGre    A    G        0      0        2 
  13 chr13_10682218     ZHar    A    G        0      0        2 
  13 chr13_10682218   Sample    A    G        0      0        2 
  13 chr13_10687805     AAsi    G    A        0      0        2 
  13 chr13_10687805     AKia    G    A        0      0        2 
  13 chr13_10687805     AOna    G    A        0      0        2 
  13 chr13_10687805     ASom    G    A        0      0        2 
  13 chr13_10687805     HCab    G    A        0      0        2 
  13 chr13_10687805     HPrz    G    A        0      0        2 
  13 chr13_10687805     ZBoe    G    A      0.5      1        2 
  13 chr13_10687805     ZGre    G    A        0      0        2 
  13 chr13_10687805     ZHar    G    A        0      0        2 
  13 chr13_10687805   Sample    G    A        0      0        2 
  13 chr13_10712223     AAsi    T    C        0      0        2 
  13 chr13_10712223     AKia    T    C      0.5      1        2 
  13 chr13_10712223     AOna    T    C      0.5      1        2 
  13 chr13_10712223     ASom    T    C        0      0        2 
  13 chr13_10712223     HCab    T    C        0      0        2 
  13 chr13_10712223     HPrz    T    C        0      0        2 
  13 chr13_10712223     ZBoe    T    C        0      0        2 
  13 chr13_10712223     ZGre    T    C        0      0        2 
  13 chr13_10712223     ZHar    T    C        0      0        2 
  13 chr13_10712223   Sample    T    C        0      0        2 
  13 chr13_10712337     AAsi    T    C        0      0        2 
  13 chr13_10712337     AKia    T    C        0      0        2 
  13 chr13_10712337     AOna    T    C        0      0        2 
  13 chr13_10712337     ASom    T    C        0      0        2 
  13 chr13_10712337     HCab    T    C        0      0        2 
  13 chr13_10712337     HPrz    T    C        0      0        2 
  13 chr13_10712337     ZBoe    T    C      0.5      1        2 
  13 chr13_10712337     ZGre    T    C        0      0        2 
  13 chr13_10712337     ZHar    T    C        0      0        2 
  13 chr13_10712337   Sample    T    C        0      0        2 
  13 chr13_10721977     AAsi    G    A        0      0        2 
  13 chr13_10721977     AKia    G    A        0      0        2 
  13 chr13_10721977     AOna    G    A        0      0        2 
  13 chr13_10721977     ASom    G    A        0      0        2 
  13 chr13_10721977     HCab    G    A        0      0        2 
  13 chr13_10721977     HPrz    G    A        0      0        2 
  13 chr13_10721977     ZBoe    G    A        0      0        2 
  13 chr13_10721977     ZGre    G    A        0      0        2 
  13 chr13_10721977     ZHar    G    A        1      2        2 
  13 chr13_10721977   Sample    G    A        0      0        2 
  13 chr13_10726457     AAsi    G    A        0      0        2 
  13 chr13_10726457     AKia    G    A        1      2        2 
  13 chr13_10726457     AOna    G    A        1      2        2 
  13 chr13_10726457     ASom    G    A        0      0        2 
  13 chr13_10726457     HCab    G    A        0      0        2 
  13 chr13_10726457     HPrz    G    A        0      0        2 
  13 chr13_10726457     ZBoe    G    A        0      0        2 
  13 chr13_10726457     ZGre    G    A        0      0        2 
  13 chr13_10726457     ZHar    G    A        0      0        2 
  13 chr13_10726457   Sample    G    A        0      0        2 
  13 chr13_10729411     AAsi    T    C        0      0        2 
  13 chr13_10729411     AKia    T    C        0      0        2 
  13 chr13_10729411     AOna    T    C        0      0        2 
  13 chr13_10729411     ASom    T    C      0.5      1        2 
  13 chr13_10729411     HCab    T    C        0      0        2 
  13 chr13_10729411     HPrz    T    C        0      0        2 
  13 chr13_10729411     ZBoe    T    C        0      0        2 
  13 chr13_10729411     ZGre    T    C        0      0        2 
  13 chr13_10729411     ZHar    T    C        0      0        2 
  13 chr13_10729411   Sample    T    C        0      0        2 
  13 chr13_10730570     AAsi    A    G        0      0        2 
  13 chr13_10730570     AKia    A    G        0      0        2 
  13 chr13_10730570     AOna    A    G        0      0        2 
  13 chr13_10730570     ASom    A    G        0      0        2 
  13 chr13_10730570     HCab    A    G      0.5      1        2 
  13 chr13_10730570     HPrz    A    G        0      0        2 
  13 chr13_10730570     ZBoe    A    G        0      0        2 
  13 chr13_10730570     ZGre    A    G        0      0        2 
  13 chr13_10730570     ZHar    A    G        0      0        2 
  13 chr13_10730570   Sample    A    G        0      0        2 
  13 chr13_10731835     AAsi    G    C        0      0        2 
  13 chr13_10731835     AKia    G    C        0      0        2 
  13 chr13_10731835     AOna    G    C        0      0        2 
  13 chr13_10731835     ASom    G    C        0      0        2 
  13 chr13_10731835     HCab    G    C        1      2        2 
  13 chr13_10731835     HPrz    G    C        1      2        2 
  13 chr13_10731835     ZBoe    G    C        0      0        2 
  13 chr13_10731835     ZGre    G    C        0      0        2 
  13 chr13_10731835     ZHar    G    C        0      0        2 
  13 chr13_10731835   Sample    G    C        0      0        2 
  13 chr13_10733181     AAsi    C    T        0      0        2 
  13 chr13_10733181     AKia    C    T        0      0        2 
  13 chr13_10733181     AOna    C    T        0      0        2 
  13 chr13_10733181     ASom    C    T        0      0        2 
  13 chr13_10733181     HCab    C    T      0.5      1        2 
  13 chr13_10733181     HPrz    C    T        0      0        2 
  13 chr13_10733181     ZBoe    C    T        0      0        2 
  13 chr13_10733181     ZGre    C    T        0      0        2 
  13 chr13_10733181     ZHar    C    T        0      0        2 
  13 chr13_10733181   Sample    C    T        0      0        2 
  13 chr13_10734592     AAsi    T    C        0      0        2 
  13 chr13_10734592     AKia    T    C        0      0        2 
  13 chr13_10734592     AOna    T    C        0      0        2 
  13 chr13_10734592     ASom    T    C      0.5      1        2 
  13 chr13_10734592     HCab    T    C        0      0        2 
  13 chr13_10734592     HPrz    T    C        0      0        2 
  13 chr13_10734592     ZBoe    T    C        0      0        2 
  13 chr13_10734592     ZGre    T    C        0      0        2 
  13 chr13_10734592     ZHar    T    C        0      0        2 
  13 chr13_10734592   Sample    T    C        0      0        2 
  13 chr13_10743760     AAsi    C    T      0.5      1        2 
  13 chr13_10743760     AKia    C    T        0      0        2 
  13 chr13_10743760     AOna    C    T        0      0        2 
  13 chr13_10743760     ASom    C    T        0      0        2 
  13 chr13_10743760     HCab    C    T        0      0        2 
  13 chr13_10743760     HPrz    C    T        0      0        2 
  13 chr13_10743760     ZBoe    C    T        0      0        2 
  13 chr13_10743760     ZGre    C    T        0      0        2 
  13 chr13_10743760     ZHar    C    T        0      0        2 
  13 chr13_10743760   Sample    C    T        0      0        2 
  13 chr13_10743908     AAsi    A    G      0.5      1        2 
  13 chr13_10743908     AKia    A    G        0      0        2 
  13 chr13_10743908     AOna    A    G        0      0        2 
  13 chr13_10743908     ASom    A    G      0.5      1        2 
  13 chr13_10743908     HCab    A    G        0      0        2 
  13 chr13_10743908     HPrz    A    G        0      0        2 
  13 chr13_10743908     ZBoe    A    G        0      0        2 
  13 chr13_10743908     ZGre    A    G        0      0        2 
  13 chr13_10743908     ZHar    A    G        0      0        2 
  13 chr13_10743908   Sample    A    G        1      2        2 
  13 chr13_10748387     AAsi    T    C      0.5      1        2 
  13 chr13_10748387     AKia    T    C        0      0        2 
  13 chr13_10748387     AOna    T    C        0      0        2 
  13 chr13_10748387     ASom    T    C        0      0        2 
  13 chr13_10748387     HCab    T    C        0      0        2 
  13 chr13_10748387     HPrz    T    C        0      0        2 
  13 chr13_10748387     ZBoe    T    C        0      0        2 
  13 chr13_10748387     ZGre    T    C        0      0        2 
  13 chr13_10748387     ZHar    T    C        0      0        2 
  13 chr13_10748387   Sample    T    C        0      0        2 
  13 chr13_10750020     AAsi    T    C        0      0        2 
  13 chr13_10750020     AKia    T    C        0      0        2 
  13 chr13_10750020     AOna    T    C        0      0        2 
  13 chr13_10750020     ASom    T    C        0      0        2 
  13 chr13_10750020     HCab    T    C        0      0        2 
  13 chr13_10750020     HPrz    T    C        0      0        2 
  13 chr13_10750020     ZBoe    T    C      0.5      1        2 
  13 chr13_10750020     ZGre    T    C        0      0        2 
  13 chr13_10750020     ZHar    T    C        0      0        2 
  13 chr13_10750020   Sample    T    C        0      0        2 
  13 chr13_10766656     AAsi    G    A        0      0        2 
  13 chr13_10766656     AKia    G    A        0      0        2 
  13 chr13_10766656     AOna    G    A        0      0        2 
  13 chr13_10766656     ASom    G    A        0      0        2 
  13 chr13_10766656     HCab    G    A        1      2        2 
  13 chr13_10766656     HPrz    G    A        1      2        2 
  13 chr13_10766656     ZBoe    G    A        0      0        2 
  13 chr13_10766656     ZGre    G    A        0      0        2 
  13 chr13_10766656     ZHar    G    A        0      0        2 
  13 chr13_10766656   Sample    G    A        0      0        2 
  13 chr13_10772095     AAsi    C    T        0      0        2 
  13 chr13_10772095     AKia    C    T        0      0        2 
  13 chr13_10772095     AOna    C    T        0      0        2 
  13 chr13_10772095     ASom    C    T        0      0        2 
  13 chr13_10772095     HCab    C    T        0      0        2 
  13 chr13_10772095     HPrz    C    T        0      0        2 
  13 chr13_10772095     ZBoe    C    T      0.5      1        2 
  13 chr13_10772095     ZGre    C    T        0      0        2 
  13 chr13_10772095     ZHar    C    T        0      0        2 
  13 chr13_10772095   Sample    C    T        0      0        2 
  13 chr13_10781473     AAsi    C    T        0      0        2 
  13 chr13_10781473     AKia    C    T        0      0        2 
  13 chr13_10781473     AOna    C    T        0      0        2 
  13 chr13_10781473     ASom    C    T        0      0        2 
  13 chr13_10781473     HCab    C    T        0      0        2 
  13 chr13_10781473     HPrz    C    T        0      0        2 
  13 chr13_10781473     ZBoe    C    T      0.5      1        2 
  13 chr13_10781473     ZGre    C    T        0      0        2 
  13 chr13_10781473     ZHar    C    T        0      0        2 
  13 chr13_10781473   Sample    C    T        0      0        2 
  13 chr13_10789887     AAsi    T    C        0      0        2 
  13 chr13_10789887     AKia    T    C      0.5      1        2 
  13 chr13_10789887     AOna    T    C        0      0        2 
  13 chr13_10789887     ASom    T    C        0      0        2 
  13 chr13_10789887     HCab    T    C        0      0        2 
  13 chr13_10789887     HPrz    T    C        0      0        2 
  13 chr13_10789887     ZBoe    T    C        0      0        2 
  13 chr13_10789887     ZGre    T    C        0      0        2 
  13 chr13_10789887     ZHar    T    C        0      0        2 
  13 chr13_10789887   Sample    T    C        0      0        2 
  13 chr13_10797726     AAsi    A    G        0      0        2 
  13 chr13_10797726     AKia    A    G        1      2        2 
  13 chr13_10797726     AOna    A    G        0      0        2 
  13 chr13_10797726     ASom    A    G        0      0        2 
  13 chr13_10797726     HCab    A    G        0      0        2 
  13 chr13_10797726     HPrz    A    G        0      0        2 
  13 chr13_10797726     ZBoe    A    G        0      0        2 
  13 chr13_10797726     ZGre    A    G        0      0        2 
  13 chr13_10797726     ZHar    A    G        0      0        2 
  13 chr13_10797726   Sample    A    G        0      0        2 
  13 chr13_10799350     AAsi    A    G      0.5      1        2 
  13 chr13_10799350     AKia    A    G        0      0        2 
  13 chr13_10799350     AOna    A    G        0      0        2 
  13 chr13_10799350     ASom    A    G        0      0        2 
  13 chr13_10799350     HCab    A    G        0      0        2 
  13 chr13_10799350     HPrz    A    G        0      0        2 
  13 chr13_10799350     ZBoe    A    G        0      0        2 
  13 chr13_10799350     ZGre    A    G        0      0        2 
  13 chr13_10799350     ZHar    A    G        0      0        2 
  13 chr13_10799350   Sample    A    G        0      0        2 
  13 chr13_10799676     AAsi    G    A        0      0        2 
  13 chr13_10799676     AKia    G    A        0      0        2 
  13 chr13_10799676     AOna    G    A        0      0        2 
  13 chr13_10799676     ASom    G    A        0      0        2 
  13 chr13_10799676     HCab    G    A        1      2        2 
  13 chr13_10799676     HPrz    G    A        1      2        2 
  13 chr13_10799676     ZBoe    G    A        0      0        2 
  13 chr13_10799676     ZGre    G    A        0      0        2 
  13 chr13_10799676     ZHar    G    A        0      0        2 
  13 chr13_10799676   Sample    G    A        0      0        2 
  13 chr13_10799966     AAsi    A    G        0      0        2 
  13 chr13_10799966     AKia    A    G        0      0        2 
  13 chr13_10799966     AOna    A    G        0      0        2 
  13 chr13_10799966     ASom    A    G        1      2        2 
  13 chr13_10799966     HCab    A    G        1      2        2 
  13 chr13_10799966     HPrz    A    G        1      2        2 
  13 chr13_10799966     ZBoe    A    G        0      0        2 
  13 chr13_10799966     ZGre    A    G        0      0        2 
  13 chr13_10799966     ZHar    A    G        0      0        2 
  13 chr13_10799966   Sample    A    G        0      0        2 
  13 chr13_10803764     AAsi    A    T        0      0        2 
  13 chr13_10803764     AKia    A    T        0      0        2 
  13 chr13_10803764     AOna    A    T      0.5      1        2 
  13 chr13_10803764     ASom    A    T        0      0        2 
  13 chr13_10803764     HCab    A    T        0      0        2 
  13 chr13_10803764     HPrz    A    T        0      0        2 
  13 chr13_10803764     ZBoe    A    T        0      0        2 
  13 chr13_10803764     ZGre    A    T        0      0        2 
  13 chr13_10803764     ZHar    A    T        0      0        2 
  13 chr13_10803764   Sample    A    T        0      0        2 
  13 chr13_10811808     AAsi    A    G        1      2        2 
  13 chr13_10811808     AKia    A    G        0      0        2 
  13 chr13_10811808     AOna    A    G        0      0        2 
  13 chr13_10811808     ASom    A    G        0      0        2 
  13 chr13_10811808     HCab    A    G        1      2        2 
  13 chr13_10811808     HPrz    A    G        1      2        2 
  13 chr13_10811808     ZBoe    A    G        0      0        2 
  13 chr13_10811808     ZGre    A    G        0      0        2 
  13 chr13_10811808     ZHar    A    G        0      0        2 
  13 chr13_10811808   Sample    A    G        1      2        2 
  13 chr13_10812707     AAsi    T    C        0      0        2 
  13 chr13_10812707     AKia    T    C        0      0        2 
  13 chr13_10812707     AOna    T    C        0      0        2 
  13 chr13_10812707     ASom    T    C        0      0        2 
  13 chr13_10812707     HCab    T    C        1      2        2 
  13 chr13_10812707     HPrz    T    C        1      2        2 
  13 chr13_10812707     ZBoe    T    C        0      0        2 
  13 chr13_10812707     ZGre    T    C        0      0        2 
  13 chr13_10812707     ZHar    T    C        0      0        2 
  13 chr13_10812707   Sample    T    C        0      0        2 
  13 chr13_10826572     AAsi    C    T        0      0        2 
  13 chr13_10826572     AKia    C    T        1      2        2 
  13 chr13_10826572     AOna    C    T      0.5      1        2 
  13 chr13_10826572     ASom    C    T        0      0        2 
  13 chr13_10826572     HCab    C    T        0      0        2 
  13 chr13_10826572     HPrz    C    T        0      0        2 
  13 chr13_10826572     ZBoe    C    T        0      0        2 
  13 chr13_10826572     ZGre    C    T        0      0        2 
  13 chr13_10826572     ZHar    C    T        0      0        2 
  13 chr13_10826572   Sample    C    T        0      0        2 
  13 chr13_10827728     AAsi    C    G        1      2        2 
  13 chr13_10827728     AKia    C    G        0      0        2 
  13 chr13_10827728     AOna    C    G        0      0        2 
  13 chr13_10827728     ASom    C    G        0      0        2 
  13 chr13_10827728     HCab    C    G        0      0        2 
  13 chr13_10827728     HPrz    C    G        0      0        2 
  13 chr13_10827728     ZBoe    C    G        0      0        2 
  13 chr13_10827728     ZGre    C    G        0      0        2 
  13 chr13_10827728     ZHar    C    G        0      0        2 
  13 chr13_10827728   Sample    C    G        1      2        2 
  13 chr13_10831503     AAsi    A    G        0      0        2 
  13 chr13_10831503     AKia    A    G        0      0        2 
  13 chr13_10831503     AOna    A    G        0      0        2 
  13 chr13_10831503     ASom    A    G        0      0        2 
  13 chr13_10831503     HCab    A    G        0      0        2 
  13 chr13_10831503     HPrz    A    G        1      2        2 
  13 chr13_10831503     ZBoe    A    G        0      0        2 
  13 chr13_10831503     ZGre    A    G        0      0        2 
  13 chr13_10831503     ZHar    A    G        0      0        2 
  13 chr13_10831503   Sample    A    G        0      0        2 
  13 chr13_10837897     AAsi    C    G        0      0        2 
  13 chr13_10837897     AKia    C    G        0      0        2 
  13 chr13_10837897     AOna    C    G        1      2        2 
  13 chr13_10837897     ASom    C    G        0      0        2 
  13 chr13_10837897     HCab    C    G        0      0        2 
  13 chr13_10837897     HPrz    C    G        0      0        2 
  13 chr13_10837897     ZBoe    C    G        0      0        2 
  13 chr13_10837897     ZGre    C    G        0      0        2 
  13 chr13_10837897     ZHar    C    G        0      0        2 
  13 chr13_10837897   Sample    C    G        0      0        2 
  13 chr13_10848717     AAsi    G    A        0      0        2 
  13 chr13_10848717     AKia    G    A        0      0        2 
  13 chr13_10848717     AOna    G    A        0      0        2 
  13 chr13_10848717     ASom    G    A        0      0        2 
  13 chr13_10848717     HCab    G    A      0.5      1        2 
  13 chr13_10848717     HPrz    G    A        0      0        2 
  13 chr13_10848717     ZBoe    G    A        0      0        2 
  13 chr13_10848717     ZGre    G    A        0      0        2 
  13 chr13_10848717     ZHar    G    A        0      0        2 
  13 chr13_10848717   Sample    G    A        0      0        2 
  13 chr13_10849652     AAsi    G    A        0      0        2 
  13 chr13_10849652     AKia    G    A      0.5      1        2 
  13 chr13_10849652     AOna    G    A      0.5      1        2 
  13 chr13_10849652     ASom    G    A        0      0        2 
  13 chr13_10849652     HCab    G    A        0      0        2 
  13 chr13_10849652     HPrz    G    A        0      0        2 
  13 chr13_10849652     ZBoe    G    A        0      0        2 
  13 chr13_10849652     ZGre    G    A        0      0        2 
  13 chr13_10849652     ZHar    G    A        0      0        2 
  13 chr13_10849652   Sample    G    A        0      0        2 
  13 chr13_10850561     AAsi    A    G        0      0        2 
  13 chr13_10850561     AKia    A    G      0.5      1        2 
  13 chr13_10850561     AOna    A    G        1      2        2 
  13 chr13_10850561     ASom    A    G        0      0        2 
  13 chr13_10850561     HCab    A    G        0      0        2 
  13 chr13_10850561     HPrz    A    G        0      0        2 
  13 chr13_10850561     ZBoe    A    G        0      0        2 
  13 chr13_10850561     ZGre    A    G        0      0        2 
  13 chr13_10850561     ZHar    A    G        0      0        2 
  13 chr13_10850561   Sample    A    G        0      0        2 
  13 chr13_10852983     AAsi    G    A        0      0        2 
  13 chr13_10852983     AKia    G    A        0      0        2 
  13 chr13_10852983     AOna    G    A      0.5      1        2 
  13 chr13_10852983     ASom    G    A        0      0        2 
  13 chr13_10852983     HCab    G    A        0      0        2 
  13 chr13_10852983     HPrz    G    A        0      0        2 
  13 chr13_10852983     ZBoe    G    A        0      0        2 
  13 chr13_10852983     ZGre    G    A        0      0        2 
  13 chr13_10852983     ZHar    G    A        0      0        2 
  13 chr13_10852983   Sample    G    A        0      0        2 
  13 chr13_10859696     AAsi    A    T        0      0        2 
  13 chr13_10859696     AKia    A    T        0      0        2 
  13 chr13_10859696     AOna    A    T        0      0        2 
  13 chr13_10859696     ASom    A    T        0      0        2 
  13 chr13_10859696     HCab    A    T        1      2        2 
  13 chr13_10859696     HPrz    A    T        1      2        2 
  13 chr13_10859696     ZBoe    A    T        0      0        2 
  13 chr13_10859696     ZGre    A    T        0      0        2 
  13 chr13_10859696     ZHar    A    T        0      0        2 
  13 chr13_10859696   Sample    A    T        0      0        2 
  13 chr13_10860719     AAsi    G    C        0      0        2 
  13 chr13_10860719     AKia    G    C        0      0        2 
  13 chr13_10860719     AOna    G    C        0      0        2 
  13 chr13_10860719     ASom    G    C        0      0        2 
  13 chr13_10860719     HCab    G    C        0      0        2 
  13 chr13_10860719     HPrz    G    C        0      0        2 
  13 chr13_10860719     ZBoe    G    C      0.5      1        2 
  13 chr13_10860719     ZGre    G    C        0      0        2 
  13 chr13_10860719     ZHar    G    C        0      0        2 
  13 chr13_10860719   Sample    G    C        0      0        2 
  13 chr13_10863707     AAsi    C    T        0      0        2 
  13 chr13_10863707     AKia    C    T        0      0        2 
  13 chr13_10863707     AOna    C    T        0      0        2 
  13 chr13_10863707     ASom    C    T        0      0        2 
  13 chr13_10863707     HCab    C    T        1      2        2 
  13 chr13_10863707     HPrz    C    T        1      2        2 
  13 chr13_10863707     ZBoe    C    T        0      0        2 
  13 chr13_10863707     ZGre    C    T        0      0        2 
  13 chr13_10863707     ZHar    C    T        0      0        2 
  13 chr13_10863707   Sample    C    T        0      0        2 
  13 chr13_10865910     AAsi    T    C        0      0        2 
  13 chr13_10865910     AKia    T    C        0      0        2 
  13 chr13_10865910     AOna    T    C        0      0        2 
  13 chr13_10865910     ASom    T    C        0      0        2 
  13 chr13_10865910     HCab    T    C        0      0        2 
  13 chr13_10865910     HPrz    T    C        0      0        2 
  13 chr13_10865910     ZBoe    T    C      0.5      1        2 
  13 chr13_10865910     ZGre    T    C        0      0        2 
  13 chr13_10865910     ZHar    T    C        0      0        2 
  13 chr13_10865910   Sample    T    C        0      0        2 
  13 chr13_10868032     AAsi    T    C        0      0        2 
  13 chr13_10868032     AKia    T    C        0      0        2 
  13 chr13_10868032     AOna    T    C        0      0        2 
  13 chr13_10868032     ASom    T    C        0      0        2 
  13 chr13_10868032     HCab    T    C      0.5      1        2 
  13 chr13_10868032     HPrz    T    C      0.5      1        2 
  13 chr13_10868032     ZBoe    T    C        0      0        2 
  13 chr13_10868032     ZGre    T    C        0      0        2 
  13 chr13_10868032     ZHar    T    C        0      0        2 
  13 chr13_10868032   Sample    T    C        0      0        2 
  13 chr13_10873896     AAsi    G    A        1      2        2 
  13 chr13_10873896     AKia    G    A        0      0        2 
  13 chr13_10873896     AOna    G    A        0      0        2 
  13 chr13_10873896     ASom    G    A        1      2        2 
  13 chr13_10873896     HCab    G    A        0      0        2 
  13 chr13_10873896     HPrz    G    A        0      0        2 
  13 chr13_10873896     ZBoe    G    A        0      0        2 
  13 chr13_10873896     ZGre    G    A        0      0        2 
  13 chr13_10873896     ZHar    G    A        0      0        2 
  13 chr13_10873896   Sample    G    A        1      2        2 
  13 chr13_10877300     AAsi    C    G        0      0        2 
  13 chr13_10877300     AKia    C    G        0      0        2 
  13 chr13_10877300     AOna    C    G        0      0        2 
  13 chr13_10877300     ASom    C    G        0      0        2 
  13 chr13_10877300     HCab    C    G        1      2        2 
  13 chr13_10877300     HPrz    C    G        1      2        2 
  13 chr13_10877300     ZBoe    C    G        0      0        2 
  13 chr13_10877300     ZGre    C    G        0      0        2 
  13 chr13_10877300     ZHar    C    G        0      0        2 
  13 chr13_10877300   Sample    C    G        0      0        2 
  13 chr13_10879196     AAsi    G    A        0      0        2 
  13 chr13_10879196     AKia    G    A        0      0        2 
  13 chr13_10879196     AOna    G    A        0      0        2 
  13 chr13_10879196     ASom    G    A        0      0        2 
  13 chr13_10879196     HCab    G    A        0      0        2 
  13 chr13_10879196     HPrz    G    A        0      0        2 
  13 chr13_10879196     ZBoe    G    A        0      0        2 
  13 chr13_10879196     ZGre    G    A      0.5      1        2 
  13 chr13_10879196     ZHar    G    A        0      0        2 
  13 chr13_10879196   Sample    G    A        0      0        2 
  13 chr13_10879356     AAsi    T    C        0      0        2 
  13 chr13_10879356     AKia    T    C        0      0        2 
  13 chr13_10879356     AOna    T    C        0      0        2 
  13 chr13_10879356     ASom    T    C        0      0        2 
  13 chr13_10879356     HCab    T    C        1      2        2 
  13 chr13_10879356     HPrz    T    C        1      2        2 
  13 chr13_10879356     ZBoe    T    C        0      0        2 
  13 chr13_10879356     ZGre    T    C        0      0        2 
  13 chr13_10879356     ZHar    T    C        0      0        2 
  13 chr13_10879356   Sample    T    C        0      0        2 
  13 chr13_10882223     AAsi    G    A        0      0        2 
  13 chr13_10882223     AKia    G    A        0      0        2 
  13 chr13_10882223     AOna    G    A        0      0        2 
  13 chr13_10882223     ASom    G    A        0      0        2 
  13 chr13_10882223     HCab    G    A        1      2        2 
  13 chr13_10882223     HPrz    G    A        1      2        2 
  13 chr13_10882223     ZBoe    G    A        0      0        2 
  13 chr13_10882223     ZGre    G    A        0      0        2 
  13 chr13_10882223     ZHar    G    A        0      0        2 
  13 chr13_10882223   Sample    G    A        0      0        2 
  13 chr13_10883333     AAsi    T    G        0      0        2 
  13 chr13_10883333     AKia    T    G        0      0        2 
  13 chr13_10883333     AOna    T    G        0      0        2 
  13 chr13_10883333     ASom    T    G        0      0        2 
  13 chr13_10883333     HCab    T    G        1      2        2 
  13 chr13_10883333     HPrz    T    G        1      2        2 
  13 chr13_10883333     ZBoe    T    G        0      0        2 
  13 chr13_10883333     ZGre    T    G        0      0        2 
  13 chr13_10883333     ZHar    T    G        0      0        2 
  13 chr13_10883333   Sample    T    G        0      0        2 
  13 chr13_10885427     AAsi    A    G        0      0        2 
  13 chr13_10885427     AKia    A    G        0      0        2 
  13 chr13_10885427     AOna    A    G        0      0        2 
  13 chr13_10885427     ASom    A    G        0      0        2 
  13 chr13_10885427     HCab    A    G        1      2        2 
  13 chr13_10885427     HPrz    A    G        1      2        2 
  13 chr13_10885427     ZBoe    A    G        0      0        2 
  13 chr13_10885427     ZGre    A    G        0      0        2 
  13 chr13_10885427     ZHar    A    G        0      0        2 
  13 chr13_10885427   Sample    A    G        0      0        2 
  13 chr13_10893536     AAsi    A    G        0      0        2 
  13 chr13_10893536     AKia    A    G        1      2        2 
  13 chr13_10893536     AOna    A    G        1      2        2 
  13 chr13_10893536     ASom    A    G        0      0        2 
  13 chr13_10893536     HCab    A    G        0      0        2 
  13 chr13_10893536     HPrz    A    G        0      0        2 
  13 chr13_10893536     ZBoe    A    G        0      0        2 
  13 chr13_10893536     ZGre    A    G        0      0        2 
  13 chr13_10893536     ZHar    A    G        0      0        2 
  13 chr13_10893536   Sample    A    G        0      0        2 
  13 chr13_10903387     AAsi    T    A        0      0        2 
  13 chr13_10903387     AKia    T    A        0      0        2 
  13 chr13_10903387     AOna    T    A        0      0        2 
  13 chr13_10903387     ASom    T    A        0      0        2 
  13 chr13_10903387     HCab    T    A        1      2        2 
  13 chr13_10903387     HPrz    T    A        1      2        2 
  13 chr13_10903387     ZBoe    T    A        0      0        2 
  13 chr13_10903387     ZGre    T    A        0      0        2 
  13 chr13_10903387     ZHar    T    A        0      0        2 
  13 chr13_10903387   Sample    T    A        0      0        2 
  13 chr13_10919868     AAsi    G    A        0      0        2 
  13 chr13_10919868     AKia    G    A        0      0        2 
  13 chr13_10919868     AOna    G    A        0      0        2 
  13 chr13_10919868     ASom    G    A        0      0        2 
  13 chr13_10919868     HCab    G    A        1      2        2 
  13 chr13_10919868     HPrz    G    A        1      2        2 
  13 chr13_10919868     ZBoe    G    A        0      0        2 
  13 chr13_10919868     ZGre    G    A        0      0        2 
  13 chr13_10919868     ZHar    G    A        0      0        2 
  13 chr13_10919868   Sample    G    A        0      0        2 
  13 chr13_10920378     AAsi    T    C        0      0        2 
  13 chr13_10920378     AKia    T    C        0      0        2 
  13 chr13_10920378     AOna    T    C        0      0        2 
  13 chr13_10920378     ASom    T    C        0      0        2 
  13 chr13_10920378     HCab    T    C        0      0        2 
  13 chr13_10920378     HPrz    T    C        0      0        2 
  13 chr13_10920378     ZBoe    T    C        0      0        2 
  13 chr13_10920378     ZGre    T    C        0      0        2 
  13 chr13_10920378     ZHar    T    C        1      2        2 
  13 chr13_10920378   Sample    T    C        0      0        2 
  13 chr13_10920443     AAsi    A    G        1      2        2 
  13 chr13_10920443     AKia    A    G      0.5      1        2 
  13 chr13_10920443     AOna    A    G      0.5      1        2 
  13 chr13_10920443     ASom    A    G        1      2        2 
  13 chr13_10920443     HCab    A    G        0      0        2 
  13 chr13_10920443     HPrz    A    G        0      0        2 
  13 chr13_10920443     ZBoe    A    G        0      0        2 
  13 chr13_10920443     ZGre    A    G        0      0        2 
  13 chr13_10920443     ZHar    A    G        0      0        2 
  13 chr13_10920443   Sample    A    G        1      2        2 
  13 chr13_10921643     AAsi    A    G        0      0        2 
  13 chr13_10921643     AKia    A    G        0      0        2 
  13 chr13_10921643     AOna    A    G        0      0        2 
  13 chr13_10921643     ASom    A    G        0      0        2 
  13 chr13_10921643     HCab    A    G        0      0        2 
  13 chr13_10921643     HPrz    A    G        0      0        2 
  13 chr13_10921643     ZBoe    A    G        0      0        2 
  13 chr13_10921643     ZGre    A    G        0      0        2 
  13 chr13_10921643     ZHar    A    G        1      2        2 
  13 chr13_10921643   Sample    A    G        0      0        2 
  13 chr13_10922088     AAsi    A    G        0      0        2 
  13 chr13_10922088     AKia    A    G        0      0        2 
  13 chr13_10922088     AOna    A    G        0      0        2 
  13 chr13_10922088     ASom    A    G        0      0        2 
  13 chr13_10922088     HCab    A    G        0      0        2 
  13 chr13_10922088     HPrz    A    G        0      0        2 
  13 chr13_10922088     ZBoe    A    G        1      2        2 
  13 chr13_10922088     ZGre    A    G        0      0        2 
  13 chr13_10922088     ZHar    A    G        0      0        2 
  13 chr13_10922088   Sample    A    G        0      0        2 
  13 chr13_10923529     AAsi    G    A        0      0        2 
  13 chr13_10923529     AKia    G    A        0      0        2 
  13 chr13_10923529     AOna    G    A        0      0        2 
  13 chr13_10923529     ASom    G    A        0      0        2 
  13 chr13_10923529     HCab    G    A        0      0        2 
  13 chr13_10923529     HPrz    G    A        0      0        2 
  13 chr13_10923529     ZBoe    G    A        1      2        2 
  13 chr13_10923529     ZGre    G    A        0      0        2 
  13 chr13_10923529     ZHar    G    A        0      0        2 
  13 chr13_10923529   Sample    G    A        0      0        2 
  13 chr13_10927417     AAsi    T    C        0      0        2 
  13 chr13_10927417     AKia    T    C        0      0        2 
  13 chr13_10927417     AOna    T    C        0      0        2 
  13 chr13_10927417     ASom    T    C        0      0        2 
  13 chr13_10927417     HCab    T    C        0      0        2 
  13 chr13_10927417     HPrz    T    C      0.5      1        2 
  13 chr13_10927417     ZBoe    T    C        0      0        2 
  13 chr13_10927417     ZGre    T    C        0      0        2 
  13 chr13_10927417     ZHar    T    C        0      0        2 
  13 chr13_10927417   Sample    T    C        0      0        2 
  13 chr13_10938242     AAsi    A    C        0      0        2 
  13 chr13_10938242     AKia    A    C        0      0        2 
  13 chr13_10938242     AOna    A    C        0      0        2 
  13 chr13_10938242     ASom    A    C        0      0        2 
  13 chr13_10938242     HCab    A    C        1      2        2 
  13 chr13_10938242     HPrz    A    C        1      2        2 
  13 chr13_10938242     ZBoe    A    C        0      0        2 
  13 chr13_10938242     ZGre    A    C        0      0        2 
  13 chr13_10938242     ZHar    A    C        0      0        2 
  13 chr13_10938242   Sample    A    C        0      0        2 
  13 chr13_10938554     AAsi    A    G        0      0        2 
  13 chr13_10938554     AKia    A    G        0      0        2 
  13 chr13_10938554     AOna    A    G        0      0        2 
  13 chr13_10938554     ASom    A    G        0      0        2 
  13 chr13_10938554     HCab    A    G        0      0        2 
  13 chr13_10938554     HPrz    A    G        0      0        2 
  13 chr13_10938554     ZBoe    A    G        0      0        2 
  13 chr13_10938554     ZGre    A    G        0      0        2 
  13 chr13_10938554     ZHar    A    G      0.5      1        2 
  13 chr13_10938554   Sample    A    G        0      0        2 
  13 chr13_10957686     AAsi    A    G        0      0        2 
  13 chr13_10957686     AKia    A    G        0      0        2 
  13 chr13_10957686     AOna    A    G        0      0        2 
  13 chr13_10957686     ASom    A    G        0      0        2 
  13 chr13_10957686     HCab    A    G        0      0        2 
  13 chr13_10957686     HPrz    A    G      0.5      1        2 
  13 chr13_10957686     ZBoe    A    G        0      0        2 
  13 chr13_10957686     ZGre    A    G        0      0        2 
  13 chr13_10957686     ZHar    A    G        0      0        2 
  13 chr13_10957686   Sample    A    G        0      0        2 
  13 chr13_10963478     AAsi    A    G        0      0        2 
  13 chr13_10963478     AKia    A    G        0      0        2 
  13 chr13_10963478     AOna    A    G        0      0        2 
  13 chr13_10963478     ASom    A    G        0      0        2 
  13 chr13_10963478     HCab    A    G        0      0        2 
  13 chr13_10963478     HPrz    A    G        0      0        2 
  13 chr13_10963478     ZBoe    A    G        0      0        2 
  13 chr13_10963478     ZGre    A    G        0      0        2 
  13 chr13_10963478     ZHar    A    G        1      2        2 
  13 chr13_10963478   Sample    A    G        0      0        2 
  13 chr13_10966302     AAsi    C    T        0      0        2 
  13 chr13_10966302     AKia    C    T        0      0        2 
  13 chr13_10966302     AOna    C    T        0      0        2 
  13 chr13_10966302     ASom    C    T      0.5      1        2 
  13 chr13_10966302     HCab    C    T        0      0        2 
  13 chr13_10966302     HPrz    C    T        0      0        2 
  13 chr13_10966302     ZBoe    C    T        0      0        2 
  13 chr13_10966302     ZGre    C    T        0      0        2 
  13 chr13_10966302     ZHar    C    T        0      0        2 
  13 chr13_10966302   Sample    C    T        0      0        2 
  13 chr13_10969117     AAsi    A    G        0      0        2 
  13 chr13_10969117     AKia    A    G        0      0        2 
  13 chr13_10969117     AOna    A    G      0.5      1        2 
  13 chr13_10969117     ASom    A    G        0      0        2 
  13 chr13_10969117     HCab    A    G        0      0        2 
  13 chr13_10969117     HPrz    A    G        0      0        2 
  13 chr13_10969117     ZBoe    A    G        0      0        2 
  13 chr13_10969117     ZGre    A    G        0      0        2 
  13 chr13_10969117     ZHar    A    G        0      0        2 
  13 chr13_10969117   Sample    A    G        0      0        2 
  13 chr13_10985287     AAsi    T    C      0.5      1        2 
  13 chr13_10985287     AKia    T    C        0      0        2 
  13 chr13_10985287     AOna    T    C        0      0        2 
  13 chr13_10985287     ASom    T    C      0.5      1        2 
  13 chr13_10985287     HCab    T    C        0      0        2 
  13 chr13_10985287     HPrz    T    C        0      0        2 
  13 chr13_10985287     ZBoe    T    C        0      0        2 
  13 chr13_10985287     ZGre    T    C        0      0        2 
  13 chr13_10985287     ZHar    T    C        0      0        2 
  13 chr13_10985287   Sample    T    C        1      2        2 
  13 chr13_10990318     AAsi    A    G      0.5      1        2 
  13 chr13_10990318     AKia    A    G        0      0        2 
  13 chr13_10990318     AOna    A    G        0      0        2 
  13 chr13_10990318     ASom    A    G      0.5      1        2 
  13 chr13_10990318     HCab    A    G        0      0        2 
  13 chr13_10990318     HPrz    A    G        0      0        2 
  13 chr13_10990318     ZBoe    A    G        0      0        2 
  13 chr13_10990318     ZGre    A    G        0      0        2 
  13 chr13_10990318     ZHar    A    G        0      0        2 
  13 chr13_10990318   Sample    A    G        1      2        2 
  13 chr13_10994774     AAsi    T    C        0      0        2 
  13 chr13_10994774     AKia    T    C        0      0        2 
  13 chr13_10994774     AOna    T    C        0      0        2 
  13 chr13_10994774     ASom    T    C        0      0        2 
  13 chr13_10994774     HCab    T    C        1      2        2 
  13 chr13_10994774     HPrz    T    C        1      2        2 
  13 chr13_10994774     ZBoe    T    C        0      0        2 
  13 chr13_10994774     ZGre    T    C        0      0        2 
  13 chr13_10994774     ZHar    T    C        0      0        2 
  13 chr13_10994774   Sample    T    C        0      0        2 
  13 chr13_11001159     AAsi    G    A        0      0        2 
  13 chr13_11001159     AKia    G    A        0      0        2 
  13 chr13_11001159     AOna    G    A        1      2        2 
  13 chr13_11001159     ASom    G    A        0      0        2 
  13 chr13_11001159     HCab    G    A        0      0        2 
  13 chr13_11001159     HPrz    G    A        0      0        2 
  13 chr13_11001159     ZBoe    G    A        0      0        2 
  13 chr13_11001159     ZGre    G    A        0      0        2 
  13 chr13_11001159     ZHar    G    A        0      0        2 
  13 chr13_11001159   Sample    G    A        0      0        2 
  13 chr13_11001541     AAsi    G    A        0      0        2 
  13 chr13_11001541     AKia    G    A        0      0        2 
  13 chr13_11001541     AOna    G    A        0      0        2 
  13 chr13_11001541     ASom    G    A        0      0        2 
  13 chr13_11001541     HCab    G    A        1      2        2 
  13 chr13_11001541     HPrz    G    A        1      2        2 
  13 chr13_11001541     ZBoe    G    A        0      0        2 
  13 chr13_11001541     ZGre    G    A        0      0        2 
  13 chr13_11001541     ZHar    G    A        0      0        2 
  13 chr13_11001541   Sample    G    A        0      0        2 
  13 chr13_11013079     AAsi    T    C        0      0        2 
  13 chr13_11013079     AKia    T    C        0      0        2 
  13 chr13_11013079     AOna    T    C        0      0        2 
  13 chr13_11013079     ASom    T    C        0      0        2 
  13 chr13_11013079     HCab    T    C        1      2        2 
  13 chr13_11013079     HPrz    T    C        1      2        2 
  13 chr13_11013079     ZBoe    T    C        0      0        2 
  13 chr13_11013079     ZGre    T    C        0      0        2 
  13 chr13_11013079     ZHar    T    C        0      0        2 
  13 chr13_11013079   Sample    T    C        0      0        2 
  13 chr13_11019109     AAsi    T    C        0      0        2 
  13 chr13_11019109     AKia    T    C      0.5      1        2 
  13 chr13_11019109     AOna    T    C        0      0        2 
  13 chr13_11019109     ASom    T    C        0      0        2 
  13 chr13_11019109     HCab    T    C        0      0        2 
  13 chr13_11019109     HPrz    T    C        0      0        2 
  13 chr13_11019109     ZBoe    T    C        0      0        2 
  13 chr13_11019109     ZGre    T    C        0      0        2 
  13 chr13_11019109     ZHar    T    C        0      0        2 
  13 chr13_11019109   Sample    T    C        0      0        2 
  13 chr13_11026314     AAsi    A    C        0      0        2 
  13 chr13_11026314     AKia    A    C        0      0        2 
  13 chr13_11026314     AOna    A    C        0      0        2 
  13 chr13_11026314     ASom    A    C        0      0        2 
  13 chr13_11026314     HCab    A    C        1      2        2 
  13 chr13_11026314     HPrz    A    C        1      2        2 
  13 chr13_11026314     ZBoe    A    C        0      0        2 
  13 chr13_11026314     ZGre    A    C        0      0        2 
  13 chr13_11026314     ZHar    A    C        0      0        2 
  13 chr13_11026314   Sample    A    C        0      0        2 
  13 chr13_11029940     AAsi    A    C        0      0        2 
  13 chr13_11029940     AKia    A    C        0      0        2 
  13 chr13_11029940     AOna    A    C        0      0        2 
  13 chr13_11029940     ASom    A    C        0      0        2 
  13 chr13_11029940     HCab    A    C        0      0        2 
  13 chr13_11029940     HPrz    A    C        0      0        2 
  13 chr13_11029940     ZBoe    A    C        1      2        2 
  13 chr13_11029940     ZGre    A    C        1      2        2 
  13 chr13_11029940     ZHar    A    C        1      2        2 
  13 chr13_11029940   Sample    A    C        0      0        2 
  13 chr13_11039049     AAsi    A    G        0      0        2 
  13 chr13_11039049     AKia    A    G        0      0        2 
  13 chr13_11039049     AOna    A    G        0      0        2 
  13 chr13_11039049     ASom    A    G        0      0        2 
  13 chr13_11039049     HCab    A    G        0      0        2 
  13 chr13_11039049     HPrz    A    G        0      0        2 
  13 chr13_11039049     ZBoe    A    G        1      2        2 
  13 chr13_11039049     ZGre    A    G        0      0        2 
  13 chr13_11039049     ZHar    A    G        0      0        2 
  13 chr13_11039049   Sample    A    G        0      0        2 
  13 chr13_11043474     AAsi    C    T        1      2        2 
  13 chr13_11043474     AKia    C    T        0      0        2 
  13 chr13_11043474     AOna    C    T        0      0        2 
  13 chr13_11043474     ASom    C    T        1      2        2 
  13 chr13_11043474     HCab    C    T        0      0        2 
  13 chr13_11043474     HPrz    C    T        0      0        2 
  13 chr13_11043474     ZBoe    C    T        0      0        2 
  13 chr13_11043474     ZGre    C    T        0      0        2 
  13 chr13_11043474     ZHar    C    T        0      0        2 
  13 chr13_11043474   Sample    C    T        1      2        2 
  13 chr13_11047589     AAsi    A    G        0      0        2 
  13 chr13_11047589     AKia    A    G        0      0        2 
  13 chr13_11047589     AOna    A    G      0.5      1        2 
  13 chr13_11047589     ASom    A    G        0      0        2 
  13 chr13_11047589     HCab    A    G      0.5      1        2 
  13 chr13_11047589     HPrz    A    G        0      0        2 
  13 chr13_11047589     ZBoe    A    G        0      0        2 
  13 chr13_11047589     ZGre    A    G        0      0        2 
  13 chr13_11047589     ZHar    A    G        1      2        2 
  13 chr13_11047589   Sample    A    G        0      0        2 
  13 chr13_11047800     AAsi    C    A        0      0        2 
  13 chr13_11047800     AKia    C    A        0      0        2 
  13 chr13_11047800     AOna    C    A        0      0        2 
  13 chr13_11047800     ASom    C    A        0      0        2 
  13 chr13_11047800     HCab    C    A        0      0        2 
  13 chr13_11047800     HPrz    C    A        0      0        2 
  13 chr13_11047800     ZBoe    C    A        0      0        2 
  13 chr13_11047800     ZGre    C    A        0      0        2 
  13 chr13_11047800     ZHar    C    A        1      2        2 
  13 chr13_11047800   Sample    C    A        0      0        2 
  13 chr13_11047861     AAsi    A    T        0      0        2 
  13 chr13_11047861     AKia    A    T        0      0        2 
  13 chr13_11047861     AOna    A    T        0      0        2 
  13 chr13_11047861     ASom    A    T        0      0        2 
  13 chr13_11047861     HCab    A    T        1      2        2 
  13 chr13_11047861     HPrz    A    T        1      2        2 
  13 chr13_11047861     ZBoe    A    T        0      0        2 
  13 chr13_11047861     ZGre    A    T        0      0        2 
  13 chr13_11047861     ZHar    A    T        0      0        2 
  13 chr13_11047861   Sample    A    T        0      0        2 
  13 chr13_11048093     AAsi    A    T        0      0        2 
  13 chr13_11048093     AKia    A    T        0      0        2 
  13 chr13_11048093     AOna    A    T        0      0        2 
  13 chr13_11048093     ASom    A    T        0      0        2 
  13 chr13_11048093     HCab    A    T      0.5      1        2 
  13 chr13_11048093     HPrz    A    T        0      0        2 
  13 chr13_11048093     ZBoe    A    T        0      0        2 
  13 chr13_11048093     ZGre    A    T        0      0        2 
  13 chr13_11048093     ZHar    A    T        0      0        2 
  13 chr13_11048093   Sample    A    T        0      0        2 
  13 chr13_11051910     AAsi    G    C        0      0        2 
  13 chr13_11051910     AKia    G    C        0      0        2 
  13 chr13_11051910     AOna    G    C        0      0        2 
  13 chr13_11051910     ASom    G    C        0      0        2 
  13 chr13_11051910     HCab    G    C        1      2        2 
  13 chr13_11051910     HPrz    G    C        1      2        2 
  13 chr13_11051910     ZBoe    G    C        0      0        2 
  13 chr13_11051910     ZGre    G    C        0      0        2 
  13 chr13_11051910     ZHar    G    C        0      0        2 
  13 chr13_11051910   Sample    G    C        0      0        2 
  13 chr13_11054226     AAsi    T    G        0      0        2 
  13 chr13_11054226     AKia    T    G        0      0        2 
  13 chr13_11054226     AOna    T    G      0.5      1        2 
  13 chr13_11054226     ASom    T    G        0      0        2 
  13 chr13_11054226     HCab    T    G        1      2        2 
  13 chr13_11054226     HPrz    T    G        1      2        2 
  13 chr13_11054226     ZBoe    T    G        0      0        2 
  13 chr13_11054226     ZGre    T    G        0      0        2 
  13 chr13_11054226     ZHar    T    G        0      0        2 
  13 chr13_11054226   Sample    T    G        0      0        2 
  13 chr13_11060757     AAsi    G    T        0      0        2 
  13 chr13_11060757     AKia    G    T        0      0        2 
  13 chr13_11060757     AOna    G    T        0      0        2 
  13 chr13_11060757     ASom    G    T        0      0        2 
  13 chr13_11060757     HCab    G    T        0      0        2 
  13 chr13_11060757     HPrz    G    T        0      0        2 
  13 chr13_11060757     ZBoe    G    T        0      0        2 
  13 chr13_11060757     ZGre    G    T        0      0        2 
  13 chr13_11060757     ZHar    G    T        1      2        2 
  13 chr13_11060757   Sample    G    T        0      0        2 
  13 chr13_11062064     AAsi    A    G        0      0        2 
  13 chr13_11062064     AKia    A    G        0      0        2 
  13 chr13_11062064     AOna    A    G        0      0        2 
  13 chr13_11062064     ASom    A    G        0      0        2 
  13 chr13_11062064     HCab    A    G        1      2        2 
  13 chr13_11062064     HPrz    A    G        1      2        2 
  13 chr13_11062064     ZBoe    A    G        0      0        2 
  13 chr13_11062064     ZGre    A    G        0      0        2 
  13 chr13_11062064     ZHar    A    G        0      0        2 
  13 chr13_11062064   Sample    A    G        0      0        2 
  13 chr13_11065501     AAsi    A    G        0      0        2 
  13 chr13_11065501     AKia    A    G        0      0        2 
  13 chr13_11065501     AOna    A    G        0      0        2 
  13 chr13_11065501     ASom    A    G        0      0        2 
  13 chr13_11065501     HCab    A    G      0.5      1        2 
  13 chr13_11065501     HPrz    A    G        1      2        2 
  13 chr13_11065501     ZBoe    A    G        0      0        2 
  13 chr13_11065501     ZGre    A    G        0      0        2 
  13 chr13_11065501     ZHar    A    G        0      0        2 
  13 chr13_11065501   Sample    A    G        0      0        2 
  13 chr13_11067713     AAsi    C    T        0      0        2 
  13 chr13_11067713     AKia    C    T        0      0        2 
  13 chr13_11067713     AOna    C    T        0      0        2 
  13 chr13_11067713     ASom    C    T        0      0        2 
  13 chr13_11067713     HCab    C    T        0      0        2 
  13 chr13_11067713     HPrz    C    T      0.5      1        2 
  13 chr13_11067713     ZBoe    C    T        0      0        2 
  13 chr13_11067713     ZGre    C    T        0      0        2 
  13 chr13_11067713     ZHar    C    T        0      0        2 
  13 chr13_11067713   Sample    C    T        0      0        2 
  13 chr13_11069074     AAsi    A    G        0      0        2 
  13 chr13_11069074     AKia    A    G        0      0        2 
  13 chr13_11069074     AOna    A    G        0      0        2 
  13 chr13_11069074     ASom    A    G        0      0        2 
  13 chr13_11069074     HCab    A    G      0.5      1        2 
  13 chr13_11069074     HPrz    A    G        1      2        2 
  13 chr13_11069074     ZBoe    A    G        0      0        2 
  13 chr13_11069074     ZGre    A    G        0      0        2 
  13 chr13_11069074     ZHar    A    G        0      0        2 
  13 chr13_11069074   Sample    A    G        0      0        2 
  13 chr13_11071846     AAsi    A    G        0      0        2 
  13 chr13_11071846     AKia    A    G        0      0        2 
  13 chr13_11071846     AOna    A    G        0      0        2 
  13 chr13_11071846     ASom    A    G        0      0        2 
  13 chr13_11071846     HCab    A    G      0.5      1        2 
  13 chr13_11071846     HPrz    A    G      0.5      1        2 
  13 chr13_11071846     ZBoe    A    G        0      0        2 
  13 chr13_11071846     ZGre    A    G        0      0        2 
  13 chr13_11071846     ZHar    A    G        0      0        2 
  13 chr13_11071846   Sample    A    G        1      2        2 
  13 chr13_11075904     AAsi    A    G        0      0        2 
  13 chr13_11075904     AKia    A    G        0      0        2 
  13 chr13_11075904     AOna    A    G      0.5      1        2 
  13 chr13_11075904     ASom    A    G        0      0        2 
  13 chr13_11075904     HCab    A    G        0      0        2 
  13 chr13_11075904     HPrz    A    G        0      0        2 
  13 chr13_11075904     ZBoe    A    G        0      0        2 
  13 chr13_11075904     ZGre    A    G        0      0        2 
  13 chr13_11075904     ZHar    A    G        0      0        2 
  13 chr13_11075904   Sample    A    G        0      0        2 
  13 chr13_11083914     AAsi    G    A        0      0        2 
  13 chr13_11083914     AKia    G    A        0      0        2 
  13 chr13_11083914     AOna    G    A        0      0        2 
  13 chr13_11083914     ASom    G    A        0      0        2 
  13 chr13_11083914     HCab    G    A        1      2        2 
  13 chr13_11083914     HPrz    G    A        1      2        2 
  13 chr13_11083914     ZBoe    G    A        0      0        2 
  13 chr13_11083914     ZGre    G    A        0      0        2 
  13 chr13_11083914     ZHar    G    A        0      0        2 
  13 chr13_11083914   Sample    G    A        0      0        2 
  13 chr13_11086410     AAsi    T    C        0      0        2 
  13 chr13_11086410     AKia    T    C        0      0        2 
  13 chr13_11086410     AOna    T    C        0      0        2 
  13 chr13_11086410     ASom    T    C        0      0        2 
  13 chr13_11086410     HCab    T    C        0      0        2 
  13 chr13_11086410     HPrz    T    C        0      0        2 
  13 chr13_11086410     ZBoe    T    C      0.5      1        2 
  13 chr13_11086410     ZGre    T    C        0      0        2 
  13 chr13_11086410     ZHar    T    C        0      0        2 
  13 chr13_11086410   Sample    T    C        0      0        2 
  13 chr13_11088540     AAsi    A    G      0.5      1        2 
  13 chr13_11088540     AKia    A    G        0      0        2 
  13 chr13_11088540     AOna    A    G        0      0        2 
  13 chr13_11088540     ASom    A    G      0.5      1        2 
  13 chr13_11088540     HCab    A    G        0      0        2 
  13 chr13_11088540     HPrz    A    G        0      0        2 
  13 chr13_11088540     ZBoe    A    G        0      0        2 
  13 chr13_11088540     ZGre    A    G        0      0        2 
  13 chr13_11088540     ZHar    A    G        0      0        2 
  13 chr13_11088540   Sample    A    G        0      0        2 
  13 chr13_11100691     AAsi    T    C        0      0        2 
  13 chr13_11100691     AKia    T    C        0      0        2 
  13 chr13_11100691     AOna    T    C        1      2        2 
  13 chr13_11100691     ASom    T    C        0      0        2 
  13 chr13_11100691     HCab    T    C        0      0        2 
  13 chr13_11100691     HPrz    T    C        0      0        2 
  13 chr13_11100691     ZBoe    T    C        0      0        2 
  13 chr13_11100691     ZGre    T    C        0      0        2 
  13 chr13_11100691     ZHar    T    C        0      0        2 
  13 chr13_11100691   Sample    T    C        0      0        2 
  13 chr13_11102310     AAsi    T    C        0      0        2 
  13 chr13_11102310     AKia    T    C        0      0        2 
  13 chr13_11102310     AOna    T    C        0      0        2 
  13 chr13_11102310     ASom    T    C        0      0        2 
  13 chr13_11102310     HCab    T    C        1      2        2 
  13 chr13_11102310     HPrz    T    C        1      2        2 
  13 chr13_11102310     ZBoe    T    C        0      0        2 
  13 chr13_11102310     ZGre    T    C        0      0        2 
  13 chr13_11102310     ZHar    T    C        0      0        2 
  13 chr13_11102310   Sample    T    C        0      0        2 
  13 chr13_11114450     AAsi    T    C        0      0        2 
  13 chr13_11114450     AKia    T    C        0      0        2 
  13 chr13_11114450     AOna    T    C      0.5      1        2 
  13 chr13_11114450     ASom    T    C        0      0        2 
  13 chr13_11114450     HCab    T    C        0      0        2 
  13 chr13_11114450     HPrz    T    C        0      0        2 
  13 chr13_11114450     ZBoe    T    C        0      0        2 
  13 chr13_11114450     ZGre    T    C        0      0        2 
  13 chr13_11114450     ZHar    T    C        0      0        2 
  13 chr13_11114450   Sample    T    C        0      0        2 
  13 chr13_11114751     AAsi    C    T        0      0        2 
  13 chr13_11114751     AKia    C    T        1      2        2 
  13 chr13_11114751     AOna    C    T      0.5      1        2 
  13 chr13_11114751     ASom    C    T        0      0        2 
  13 chr13_11114751     HCab    C    T        0      0        2 
  13 chr13_11114751     HPrz    C    T        0      0        2 
  13 chr13_11114751     ZBoe    C    T        0      0        2 
  13 chr13_11114751     ZGre    C    T        0      0        2 
  13 chr13_11114751     ZHar    C    T        0      0        2 
  13 chr13_11114751   Sample    C    T        0      0        2 
  13 chr13_11116465     AAsi    A    G        0      0        2 
  13 chr13_11116465     AKia    A    G        0      0        2 
  13 chr13_11116465     AOna    A    G        0      0        2 
  13 chr13_11116465     ASom    A    G        0      0        2 
  13 chr13_11116465     HCab    A    G        1      2        2 
  13 chr13_11116465     HPrz    A    G        1      2        2 
  13 chr13_11116465     ZBoe    A    G        0      0        2 
  13 chr13_11116465     ZGre    A    G        0      0        2 
  13 chr13_11116465     ZHar    A    G        0      0        2 
  13 chr13_11116465   Sample    A    G        0      0        2 
  13 chr13_11116946     AAsi    A    G        0      0        2 
  13 chr13_11116946     AKia    A    G      0.5      1        2 
  13 chr13_11116946     AOna    A    G        0      0        2 
  13 chr13_11116946     ASom    A    G        0      0        2 
  13 chr13_11116946     HCab    A    G        0      0        2 
  13 chr13_11116946     HPrz    A    G        0      0        2 
  13 chr13_11116946     ZBoe    A    G        0      0        2 
  13 chr13_11116946     ZGre    A    G        0      0        2 
  13 chr13_11116946     ZHar    A    G        0      0        2 
  13 chr13_11116946   Sample    A    G        0      0        2 
  13 chr13_11121208     AAsi    T    C        0      0        2 
  13 chr13_11121208     AKia    T    C        0      0        2 
  13 chr13_11121208     AOna    T    C        0      0        2 
  13 chr13_11121208     ASom    T    C      0.5      1        2 
  13 chr13_11121208     HCab    T    C        0      0        2 
  13 chr13_11121208     HPrz    T    C        0      0        2 
  13 chr13_11121208     ZBoe    T    C        0      0        2 
  13 chr13_11121208     ZGre    T    C        0      0        2 
  13 chr13_11121208     ZHar    T    C        0      0        2 
  13 chr13_11121208   Sample    T    C        0      0        2 
  13 chr13_11122340     AAsi    A    G        0      0        2 
  13 chr13_11122340     AKia    A    G        0      0        2 
  13 chr13_11122340     AOna    A    G        0      0        2 
  13 chr13_11122340     ASom    A    G        0      0        2 
  13 chr13_11122340     HCab    A    G      0.5      1        2 
  13 chr13_11122340     HPrz    A    G      0.5      1        2 
  13 chr13_11122340     ZBoe    A    G        0      0        2 
  13 chr13_11122340     ZGre    A    G        0      0        2 
  13 chr13_11122340     ZHar    A    G        0      0        2 
  13 chr13_11122340   Sample    A    G        0      0        2 
  13 chr13_11124106     AAsi    G    A        0      0        2 
  13 chr13_11124106     AKia    G    A        0      0        2 
  13 chr13_11124106     AOna    G    A        0      0        2 
  13 chr13_11124106     ASom    G    A        0      0        2 
  13 chr13_11124106     HCab    G    A        1      2        2 
  13 chr13_11124106     HPrz    G    A        1      2        2 
  13 chr13_11124106     ZBoe    G    A        0      0        2 
  13 chr13_11124106     ZGre    G    A        0      0        2 
  13 chr13_11124106     ZHar    G    A        0      0        2 
  13 chr13_11124106   Sample    G    A        0      0        2 
  13 chr13_11143674     AAsi    T    G        0      0        2 
  13 chr13_11143674     AKia    T    G        0      0        2 
  13 chr13_11143674     AOna    T    G        0      0        2 
  13 chr13_11143674     ASom    T    G        0      0        2 
  13 chr13_11143674     HCab    T    G        1      2        2 
  13 chr13_11143674     HPrz    T    G        1      2        2 
  13 chr13_11143674     ZBoe    T    G        0      0        2 
  13 chr13_11143674     ZGre    T    G        0      0        2 
  13 chr13_11143674     ZHar    T    G        0      0        2 
  13 chr13_11143674   Sample    T    G        0      0        2 
  13 chr13_11157006     AAsi    T    C        0      0        2 
  13 chr13_11157006     AKia    T    C      0.5      1        2 
  13 chr13_11157006     AOna    T    C        0      0        2 
  13 chr13_11157006     ASom    T    C        0      0        2 
  13 chr13_11157006     HCab    T    C        0      0        2 
  13 chr13_11157006     HPrz    T    C        0      0        2 
  13 chr13_11157006     ZBoe    T    C        0      0        2 
  13 chr13_11157006     ZGre    T    C        0      0        2 
  13 chr13_11157006     ZHar    T    C        0      0        2 
  13 chr13_11157006   Sample    T    C        0      0        2 
  13 chr13_11159348     AAsi    G    C        0      0        2 
  13 chr13_11159348     AKia    G    C        1      2        2 
  13 chr13_11159348     AOna    G    C      0.5      1        2 
  13 chr13_11159348     ASom    G    C        0      0        2 
  13 chr13_11159348     HCab    G    C        0      0        2 
  13 chr13_11159348     HPrz    G    C        0      0        2 
  13 chr13_11159348     ZBoe    G    C        0      0        2 
  13 chr13_11159348     ZGre    G    C        0      0        2 
  13 chr13_11159348     ZHar    G    C        0      0        2 
  13 chr13_11159348   Sample    G    C        0      0        2 
  13 chr13_11160084     AAsi    A    G        0      0        2 
  13 chr13_11160084     AKia    A    G        0      0        2 
  13 chr13_11160084     AOna    A    G        0      0        2 
  13 chr13_11160084     ASom    A    G      0.5      1        2 
  13 chr13_11160084     HCab    A    G        0      0        2 
  13 chr13_11160084     HPrz    A    G        0      0        2 
  13 chr13_11160084     ZBoe    A    G        0      0        2 
  13 chr13_11160084     ZGre    A    G        0      0        2 
  13 chr13_11160084     ZHar    A    G        0      0        2 
  13 chr13_11160084   Sample    A    G        0      0        2 
  13 chr13_11174500     AAsi    T    C        0      0        2 
  13 chr13_11174500     AKia    T    C        0      0        2 
  13 chr13_11174500     AOna    T    C        0      0        2 
  13 chr13_11174500     ASom    T    C      0.5      1        2 
  13 chr13_11174500     HCab    T    C        0      0        2 
  13 chr13_11174500     HPrz    T    C        0      0        2 
  13 chr13_11174500     ZBoe    T    C        0      0        2 
  13 chr13_11174500     ZGre    T    C        0      0        2 
  13 chr13_11174500     ZHar    T    C        0      0        2 
  13 chr13_11174500   Sample    T    C        0      0        2 
  13 chr13_11175619     AAsi    G    A        0      0        2 
  13 chr13_11175619     AKia    G    A        0      0        2 
  13 chr13_11175619     AOna    G    A        0      0        2 
  13 chr13_11175619     ASom    G    A        0      0        2 
  13 chr13_11175619     HCab    G    A        1      2        2 
  13 chr13_11175619     HPrz    G    A        1      2        2 
  13 chr13_11175619     ZBoe    G    A        0      0        2 
  13 chr13_11175619     ZGre    G    A        0      0        2 
  13 chr13_11175619     ZHar    G    A        0      0        2 
  13 chr13_11175619   Sample    G    A        0      0        2 
  13 chr13_11180535     AAsi    T    C        0      0        2 
  13 chr13_11180535     AKia    T    C        0      0        2 
  13 chr13_11180535     AOna    T    C        0      0        2 
  13 chr13_11180535     ASom    T    C        0      0        2 
  13 chr13_11180535     HCab    T    C        1      2        2 
  13 chr13_11180535     HPrz    T    C        1      2        2 
  13 chr13_11180535     ZBoe    T    C        0      0        2 
  13 chr13_11180535     ZGre    T    C        0      0        2 
  13 chr13_11180535     ZHar    T    C        0      0        2 
  13 chr13_11180535   Sample    T    C        0      0        2 
  13 chr13_11182387     AAsi    G    A        0      0        2 
  13 chr13_11182387     AKia    G    A        0      0        2 
  13 chr13_11182387     AOna    G    A        0      0        2 
  13 chr13_11182387     ASom    G    A        0      0        2 
  13 chr13_11182387     HCab    G    A        1      2        2 
  13 chr13_11182387     HPrz    G    A        1      2        2 
  13 chr13_11182387     ZBoe    G    A        0      0        2 
  13 chr13_11182387     ZGre    G    A        0      0        2 
  13 chr13_11182387     ZHar    G    A        0      0        2 
  13 chr13_11182387   Sample    G    A        0      0        2 
  13 chr13_11187839     AAsi    C    T        0      0        2 
  13 chr13_11187839     AKia    C    T        0      0        2 
  13 chr13_11187839     AOna    C    T      0.5      1        2 
  13 chr13_11187839     ASom    C    T        0      0        2 
  13 chr13_11187839     HCab    C    T        0      0        2 
  13 chr13_11187839     HPrz    C    T        0      0        2 
  13 chr13_11187839     ZBoe    C    T        0      0        2 
  13 chr13_11187839     ZGre    C    T        0      0        2 
  13 chr13_11187839     ZHar    C    T        0      0        2 
  13 chr13_11187839   Sample    C    T        0      0        2 
  13 chr13_11190440     AAsi    G    A        0      0        2 
  13 chr13_11190440     AKia    G    A        0      0        2 
  13 chr13_11190440     AOna    G    A        0      0        2 
  13 chr13_11190440     ASom    G    A        0      0        2 
  13 chr13_11190440     HCab    G    A        0      0        2 
  13 chr13_11190440     HPrz    G    A        0      0        2 
  13 chr13_11190440     ZBoe    G    A        0      0        2 
  13 chr13_11190440     ZGre    G    A        0      0        2 
  13 chr13_11190440     ZHar    G    A      0.5      1        2 
  13 chr13_11190440   Sample    G    A        0      0        2 
  13 chr13_11192937     AAsi    A    G        0      0        2 
  13 chr13_11192937     AKia    A    G        0      0        2 
  13 chr13_11192937     AOna    A    G        0      0        2 
  13 chr13_11192937     ASom    A    G        0      0        2 
  13 chr13_11192937     HCab    A    G        1      2        2 
  13 chr13_11192937     HPrz    A    G        1      2        2 
  13 chr13_11192937     ZBoe    A    G        0      0        2 
  13 chr13_11192937     ZGre    A    G        0      0        2 
  13 chr13_11192937     ZHar    A    G        0      0        2 
  13 chr13_11192937   Sample    A    G        0      0        2 
  13 chr13_11198463     AAsi    T    A        0      0        2 
  13 chr13_11198463     AKia    T    A        1      2        2 
  13 chr13_11198463     AOna    T    A        0      0        2 
  13 chr13_11198463     ASom    T    A        0      0        2 
  13 chr13_11198463     HCab    T    A        0      0        2 
  13 chr13_11198463     HPrz    T    A        0      0        2 
  13 chr13_11198463     ZBoe    T    A        0      0        2 
  13 chr13_11198463     ZGre    T    A        0      0        2 
  13 chr13_11198463     ZHar    T    A        0      0        2 
  13 chr13_11198463   Sample    T    A        0      0        2 
  13 chr13_11209223     AAsi    T    C        0      0        2 
  13 chr13_11209223     AKia    T    C        0      0        2 
  13 chr13_11209223     AOna    T    C        0      0        2 
  13 chr13_11209223     ASom    T    C        0      0        2 
  13 chr13_11209223     HCab    T    C      0.5      1        2 
  13 chr13_11209223     HPrz    T    C        0      0        2 
  13 chr13_11209223     ZBoe    T    C        0      0        2 
  13 chr13_11209223     ZGre    T    C        0      0        2 
  13 chr13_11209223     ZHar    T    C        0      0        2 
  13 chr13_11209223   Sample    T    C        0      0        2 
  13 chr13_11209262     AAsi    C    T        0      0        2 
  13 chr13_11209262     AKia    C    T        1      2        2 
  13 chr13_11209262     AOna    C    T        0      0        2 
  13 chr13_11209262     ASom    C    T        0      0        2 
  13 chr13_11209262     HCab    C    T        0      0        2 
  13 chr13_11209262     HPrz    C    T        0      0        2 
  13 chr13_11209262     ZBoe    C    T        0      0        2 
  13 chr13_11209262     ZGre    C    T        0      0        2 
  13 chr13_11209262     ZHar    C    T        0      0        2 
  13 chr13_11209262   Sample    C    T        0      0        2 
  13 chr13_11209607     AAsi    G    C        0      0        2 
  13 chr13_11209607     AKia    G    C        1      2        2 
  13 chr13_11209607     AOna    G    C        0      0        2 
  13 chr13_11209607     ASom    G    C        0      0        2 
  13 chr13_11209607     HCab    G    C        0      0        2 
  13 chr13_11209607     HPrz    G    C        0      0        2 
  13 chr13_11209607     ZBoe    G    C        0      0        2 
  13 chr13_11209607     ZGre    G    C        0      0        2 
  13 chr13_11209607     ZHar    G    C        0      0        2 
  13 chr13_11209607   Sample    G    C        0      0        2 
  13 chr13_11212477     AAsi    T    C        0      0        2 
  13 chr13_11212477     AKia    T    C        0      0        2 
  13 chr13_11212477     AOna    T    C      0.5      1        2 
  13 chr13_11212477     ASom    T    C        0      0        2 
  13 chr13_11212477     HCab    T    C        0      0        2 
  13 chr13_11212477     HPrz    T    C        0      0        2 
  13 chr13_11212477     ZBoe    T    C        0      0        2 
  13 chr13_11212477     ZGre    T    C        0      0        2 
  13 chr13_11212477     ZHar    T    C        0      0        2 
  13 chr13_11212477   Sample    T    C        0      0        2 
  13 chr13_11218864     AAsi    A    T        0      0        2 
  13 chr13_11218864     AKia    A    T        0      0        2 
  13 chr13_11218864     AOna    A    T        0      0        2 
  13 chr13_11218864     ASom    A    T        0      0        2 
  13 chr13_11218864     HCab    A    T        0      0        2 
  13 chr13_11218864     HPrz    A    T      0.5      1        2 
  13 chr13_11218864     ZBoe    A    T        0      0        2 
  13 chr13_11218864     ZGre    A    T        0      0        2 
  13 chr13_11218864     ZHar    A    T        0      0        2 
  13 chr13_11218864   Sample    A    T        0      0        2 
  13 chr13_11220214     AAsi    A    G        0      0        2 
  13 chr13_11220214     AKia    A    G        0      0        2 
  13 chr13_11220214     AOna    A    G        0      0        2 
  13 chr13_11220214     ASom    A    G        0      0        2 
  13 chr13_11220214     HCab    A    G        0      0        2 
  13 chr13_11220214     HPrz    A    G        0      0        2 
  13 chr13_11220214     ZBoe    A    G        0      0        2 
  13 chr13_11220214     ZGre    A    G        1      2        2 
  13 chr13_11220214     ZHar    A    G        0      0        2 
  13 chr13_11220214   Sample    A    G        0      0        2 
  13 chr13_11223825     AAsi    C    T        0      0        2 
  13 chr13_11223825     AKia    C    T        0      0        2 
  13 chr13_11223825     AOna    C    T        0      0        2 
  13 chr13_11223825     ASom    C    T        0      0        2 
  13 chr13_11223825     HCab    C    T        1      2        2 
  13 chr13_11223825     HPrz    C    T        1      2        2 
  13 chr13_11223825     ZBoe    C    T        0      0        2 
  13 chr13_11223825     ZGre    C    T        0      0        2 
  13 chr13_11223825     ZHar    C    T        0      0        2 
  13 chr13_11223825   Sample    C    T        0      0        2 
  13 chr13_11225857     AAsi    C    T        0      0        2 
  13 chr13_11225857     AKia    C    T        0      0        2 
  13 chr13_11225857     AOna    C    T        0      0        2 
  13 chr13_11225857     ASom    C    T        0      0        2 
  13 chr13_11225857     HCab    C    T      0.5      1        2 
  13 chr13_11225857     HPrz    C    T      0.5      1        2 
  13 chr13_11225857     ZBoe    C    T        0      0        2 
  13 chr13_11225857     ZGre    C    T        0      0        2 
  13 chr13_11225857     ZHar    C    T        0      0        2 
  13 chr13_11225857   Sample    C    T        0      0        2 
  13 chr13_11228707     AAsi    C    T        0      0        2 
  13 chr13_11228707     AKia    C    T        0      0        2 
  13 chr13_11228707     AOna    C    T      0.5      1        2 
  13 chr13_11228707     ASom    C    T        0      0        2 
  13 chr13_11228707     HCab    C    T        0      0        2 
  13 chr13_11228707     HPrz    C    T        0      0        2 
  13 chr13_11228707     ZBoe    C    T        0      0        2 
  13 chr13_11228707     ZGre    C    T        0      0        2 
  13 chr13_11228707     ZHar    C    T        0      0        2 
  13 chr13_11228707   Sample    C    T        0      0        2 
  13 chr13_11232100     AAsi    G    C        0      0        2 
  13 chr13_11232100     AKia    G    C        0      0        2 
  13 chr13_11232100     AOna    G    C        1      2        2 
  13 chr13_11232100     ASom    G    C        0      0        2 
  13 chr13_11232100     HCab    G    C        0      0        2 
  13 chr13_11232100     HPrz    G    C        0      0        2 
  13 chr13_11232100     ZBoe    G    C        0      0        2 
  13 chr13_11232100     ZGre    G    C        0      0        2 
  13 chr13_11232100     ZHar    G    C        0      0        2 
  13 chr13_11232100   Sample    G    C        0      0        2 
  13 chr13_11240143     AAsi    T    G        0      0        2 
  13 chr13_11240143     AKia    T    G        0      0        2 
  13 chr13_11240143     AOna    T    G        0      0        2 
  13 chr13_11240143     ASom    T    G        0      0        2 
  13 chr13_11240143     HCab    T    G        0      0        2 
  13 chr13_11240143     HPrz    T    G        0      0        2 
  13 chr13_11240143     ZBoe    T    G      0.5      1        2 
  13 chr13_11240143     ZGre    T    G        0      0        2 
  13 chr13_11240143     ZHar    T    G        0      0        2 
  13 chr13_11240143   Sample    T    G        0      0        2 
  13 chr13_11244580     AAsi    A    G        0      0        2 
  13 chr13_11244580     AKia    A    G      0.5      1        2 
  13 chr13_11244580     AOna    A    G        0      0        2 
  13 chr13_11244580     ASom    A    G        0      0        2 
  13 chr13_11244580     HCab    A    G        0      0        2 
  13 chr13_11244580     HPrz    A    G        0      0        2 
  13 chr13_11244580     ZBoe    A    G        0      0        2 
  13 chr13_11244580     ZGre    A    G        0      0        2 
  13 chr13_11244580     ZHar    A    G        0      0        2 
  13 chr13_11244580   Sample    A    G        0      0        2 
  13 chr13_11250956     AAsi    G    A        0      0        2 
  13 chr13_11250956     AKia    G    A        0      0        2 
  13 chr13_11250956     AOna    G    A        0      0        2 
  13 chr13_11250956     ASom    G    A        0      0        2 
  13 chr13_11250956     HCab    G    A        1      2        2 
  13 chr13_11250956     HPrz    G    A        1      2        2 
  13 chr13_11250956     ZBoe    G    A        0      0        2 
  13 chr13_11250956     ZGre    G    A        0      0        2 
  13 chr13_11250956     ZHar    G    A        0      0        2 
  13 chr13_11250956   Sample    G    A        0      0        2 
  13 chr13_11252151     AAsi    A    G        0      0        2 
  13 chr13_11252151     AKia    A    G        0      0        2 
  13 chr13_11252151     AOna    A    G        0      0        2 
  13 chr13_11252151     ASom    A    G        0      0        2 
  13 chr13_11252151     HCab    A    G        0      0        2 
  13 chr13_11252151     HPrz    A    G        0      0        2 
  13 chr13_11252151     ZBoe    A    G        0      0        2 
  13 chr13_11252151     ZGre    A    G        0      0        2 
  13 chr13_11252151     ZHar    A    G        1      2        2 
  13 chr13_11252151   Sample    A    G        0      0        2 
  13 chr13_11252406     AAsi    T    C        0      0        2 
  13 chr13_11252406     AKia    T    C      0.5      1        2 
  13 chr13_11252406     AOna    T    C        0      0        2 
  13 chr13_11252406     ASom    T    C        0      0        2 
  13 chr13_11252406     HCab    T    C        0      0        2 
  13 chr13_11252406     HPrz    T    C        0      0        2 
  13 chr13_11252406     ZBoe    T    C        0      0        2 
  13 chr13_11252406     ZGre    T    C        0      0        2 
  13 chr13_11252406     ZHar    T    C        0      0        2 
  13 chr13_11252406   Sample    T    C        0      0        2 
  13 chr13_11263970     AAsi    G    C        0      0        2 
  13 chr13_11263970     AKia    G    C        1      2        2 
  13 chr13_11263970     AOna    G    C        1      2        2 
  13 chr13_11263970     ASom    G    C        0      0        2 
  13 chr13_11263970     HCab    G    C        0      0        2 
  13 chr13_11263970     HPrz    G    C        0      0        2 
  13 chr13_11263970     ZBoe    G    C        0      0        2 
  13 chr13_11263970     ZGre    G    C        0      0        2 
  13 chr13_11263970     ZHar    G    C        0      0        2 
  13 chr13_11263970   Sample    G    C        0      0        2 
  13 chr13_11266414     AAsi    C    T        1      2        2 
  13 chr13_11266414     AKia    C    T        1      2        2 
  13 chr13_11266414     AOna    C    T        1      2        2 
  13 chr13_11266414     ASom    C    T        1      2        2 
  13 chr13_11266414     HCab    C    T        0      0        2 
  13 chr13_11266414     HPrz    C    T        0      0        2 
  13 chr13_11266414     ZBoe    C    T        0      0        2 
  13 chr13_11266414     ZGre    C    T        0      0        2 
  13 chr13_11266414     ZHar    C    T        0      0        2 
  13 chr13_11266414   Sample    C    T        1      2        2 
  13 chr13_11267235     AAsi    T    G        0      0        2 
  13 chr13_11267235     AKia    T    G        0      0        2 
  13 chr13_11267235     AOna    T    G        0      0        2 
  13 chr13_11267235     ASom    T    G        0      0        2 
  13 chr13_11267235     HCab    T    G        0      0        2 
  13 chr13_11267235     HPrz    T    G        0      0        2 
  13 chr13_11267235     ZBoe    T    G      0.5      1        2 
  13 chr13_11267235     ZGre    T    G        0      0        2 
  13 chr13_11267235     ZHar    T    G        0      0        2 
  13 chr13_11267235   Sample    T    G        0      0        2 
  13 chr13_11267736     AAsi    T    C        0      0        2 
  13 chr13_11267736     AKia    T    C        0      0        2 
  13 chr13_11267736     AOna    T    C        1      2        2 
  13 chr13_11267736     ASom    T    C        0      0        2 
  13 chr13_11267736     HCab    T    C        0      0        2 
  13 chr13_11267736     HPrz    T    C        0      0        2 
  13 chr13_11267736     ZBoe    T    C        0      0        2 
  13 chr13_11267736     ZGre    T    C        0      0        2 
  13 chr13_11267736     ZHar    T    C        0      0        2 
  13 chr13_11267736   Sample    T    C        0      0        2 
  13 chr13_11273216     AAsi    T    G        0      0        2 
  13 chr13_11273216     AKia    T    G        0      0        2 
  13 chr13_11273216     AOna    T    G        0      0        2 
  13 chr13_11273216     ASom    T    G        0      0        2 
  13 chr13_11273216     HCab    T    G        0      0        2 
  13 chr13_11273216     HPrz    T    G      0.5      1        2 
  13 chr13_11273216     ZBoe    T    G        0      0        2 
  13 chr13_11273216     ZGre    T    G        0      0        2 
  13 chr13_11273216     ZHar    T    G        0      0        2 
  13 chr13_11273216   Sample    T    G        0      0        2 
  13 chr13_11274548     AAsi    G    A        0      0        2 
  13 chr13_11274548     AKia    G    A        0      0        2 
  13 chr13_11274548     AOna    G    A        0      0        2 
  13 chr13_11274548     ASom    G    A        0      0        2 
  13 chr13_11274548     HCab    G    A        1      2        2 
  13 chr13_11274548     HPrz    G    A        0      0        2 
  13 chr13_11274548     ZBoe    G    A        0      0        2 
  13 chr13_11274548     ZGre    G    A        0      0        2 
  13 chr13_11274548     ZHar    G    A        0      0        2 
  13 chr13_11274548   Sample    G    A        0      0        2 
  13 chr13_11283050     AAsi    A    C        0      0        2 
  13 chr13_11283050     AKia    A    C        0      0        2 
  13 chr13_11283050     AOna    A    C        0      0        2 
  13 chr13_11283050     ASom    A    C        0      0        2 
  13 chr13_11283050     HCab    A    C        0      0        2 
  13 chr13_11283050     HPrz    A    C        0      0        2 
  13 chr13_11283050     ZBoe    A    C        0      0        2 
  13 chr13_11283050     ZGre    A    C        1      2        2 
  13 chr13_11283050     ZHar    A    C        0      0        2 
  13 chr13_11283050   Sample    A    C        0      0        2 
  13 chr13_11292222     AAsi    C    G        0      0        2 
  13 chr13_11292222     AKia    C    G        0      0        2 
  13 chr13_11292222     AOna    C    G        0      0        2 
  13 chr13_11292222     ASom    C    G        0      0        2 
  13 chr13_11292222     HCab    C    G        0      0        2 
  13 chr13_11292222     HPrz    C    G        0      0        2 
  13 chr13_11292222     ZBoe    C    G        1      2        2 
  13 chr13_11292222     ZGre    C    G        0      0        2 
  13 chr13_11292222     ZHar    C    G        0      0        2 
  13 chr13_11292222   Sample    C    G        0      0        2 
  13 chr13_11306492     AAsi    C    T      0.5      1        2 
  13 chr13_11306492     AKia    C    T        0      0        2 
  13 chr13_11306492     AOna    C    T        0      0        2 
  13 chr13_11306492     ASom    C    T        0      0        2 
  13 chr13_11306492     HCab    C    T        0      0        2 
  13 chr13_11306492     HPrz    C    T        0      0        2 
  13 chr13_11306492     ZBoe    C    T        0      0        2 
  13 chr13_11306492     ZGre    C    T        0      0        2 
  13 chr13_11306492     ZHar    C    T        0      0        2 
  13 chr13_11306492   Sample    C    T        1      2        2 
  13 chr13_11308723     AAsi    G    A        0      0        2 
  13 chr13_11308723     AKia    G    A        0      0        2 
  13 chr13_11308723     AOna    G    A        1      2        2 
  13 chr13_11308723     ASom    G    A        0      0        2 
  13 chr13_11308723     HCab    G    A        0      0        2 
  13 chr13_11308723     HPrz    G    A        0      0        2 
  13 chr13_11308723     ZBoe    G    A        0      0        2 
  13 chr13_11308723     ZGre    G    A        0      0        2 
  13 chr13_11308723     ZHar    G    A        0      0        2 
  13 chr13_11308723   Sample    G    A        0      0        2 
  13 chr13_11309385     AAsi    T    C        0      0        2 
  13 chr13_11309385     AKia    T    C        1      2        2 
  13 chr13_11309385     AOna    T    C        0      0        2 
  13 chr13_11309385     ASom    T    C        0      0        2 
  13 chr13_11309385     HCab    T    C        0      0        2 
  13 chr13_11309385     HPrz    T    C        0      0        2 
  13 chr13_11309385     ZBoe    T    C        0      0        2 
  13 chr13_11309385     ZGre    T    C        0      0        2 
  13 chr13_11309385     ZHar    T    C        0      0        2 
  13 chr13_11309385   Sample    T    C        0      0        2 
  13 chr13_11313087     AAsi    T    C        0      0        2 
  13 chr13_11313087     AKia    T    C        0      0        2 
  13 chr13_11313087     AOna    T    C        0      0        2 
  13 chr13_11313087     ASom    T    C        0      0        2 
  13 chr13_11313087     HCab    T    C        0      0        2 
  13 chr13_11313087     HPrz    T    C        0      0        2 
  13 chr13_11313087     ZBoe    T    C        1      2        2 
  13 chr13_11313087     ZGre    T    C        0      0        2 
  13 chr13_11313087     ZHar    T    C        0      0        2 
  13 chr13_11313087   Sample    T    C        0      0        2 
  13 chr13_11313363     AAsi    G    C        0      0        2 
  13 chr13_11313363     AKia    G    C        0      0        2 
  13 chr13_11313363     AOna    G    C        0      0        2 
  13 chr13_11313363     ASom    G    C        0      0        2 
  13 chr13_11313363     HCab    G    C        0      0        2 
  13 chr13_11313363     HPrz    G    C        0      0        2 
  13 chr13_11313363     ZBoe    G    C      0.5      1        2 
  13 chr13_11313363     ZGre    G    C        0      0        2 
  13 chr13_11313363     ZHar    G    C        0      0        2 
  13 chr13_11313363   Sample    G    C        0      0        2 
  13 chr13_11315335     AAsi    G    A        1      2        2 
  13 chr13_11315335     AKia    G    A        0      0        2 
  13 chr13_11315335     AOna    G    A        0      0        2 
  13 chr13_11315335     ASom    G    A        1      2        2 
  13 chr13_11315335     HCab    G    A        0      0        2 
  13 chr13_11315335     HPrz    G    A        0      0        2 
  13 chr13_11315335     ZBoe    G    A        0      0        2 
  13 chr13_11315335     ZGre    G    A        0      0        2 
  13 chr13_11315335     ZHar    G    A        0      0        2 
  13 chr13_11315335   Sample    G    A        1      2        2 
  13 chr13_11317913     AAsi    T    C        0      0        2 
  13 chr13_11317913     AKia    T    C      0.5      1        2 
  13 chr13_11317913     AOna    T    C        0      0        2 
  13 chr13_11317913     ASom    T    C        0      0        2 
  13 chr13_11317913     HCab    T    C        0      0        2 
  13 chr13_11317913     HPrz    T    C        0      0        2 
  13 chr13_11317913     ZBoe    T    C        0      0        2 
  13 chr13_11317913     ZGre    T    C        0      0        2 
  13 chr13_11317913     ZHar    T    C        0      0        2 
  13 chr13_11317913   Sample    T    C        0      0        2 
  13 chr13_11317930     AAsi    T    C        0      0        2 
  13 chr13_11317930     AKia    T    C        0      0        2 
  13 chr13_11317930     AOna    T    C        0      0        2 
  13 chr13_11317930     ASom    T    C        0      0        2 
  13 chr13_11317930     HCab    T    C        1      2        2 
  13 chr13_11317930     HPrz    T    C        1      2        2 
  13 chr13_11317930     ZBoe    T    C        0      0        2 
  13 chr13_11317930     ZGre    T    C        0      0        2 
  13 chr13_11317930     ZHar    T    C        0      0        2 
  13 chr13_11317930   Sample    T    C        0      0        2 
  13 chr13_11329962     AAsi    A    G        0      0        2 
  13 chr13_11329962     AKia    A    G        0      0        2 
  13 chr13_11329962     AOna    A    G        0      0        2 
  13 chr13_11329962     ASom    A    G        0      0        2 
  13 chr13_11329962     HCab    A    G        1      2        2 
  13 chr13_11329962     HPrz    A    G        1      2        2 
  13 chr13_11329962     ZBoe    A    G        0      0        2 
  13 chr13_11329962     ZGre    A    G        0      0        2 
  13 chr13_11329962     ZHar    A    G        0      0        2 
  13 chr13_11329962   Sample    A    G        0      0        2 
  13 chr13_11331216     AAsi    A    G        0      0        2 
  13 chr13_11331216     AKia    A    G        0      0        2 
  13 chr13_11331216     AOna    A    G        0      0        2 
  13 chr13_11331216     ASom    A    G        0      0        2 
  13 chr13_11331216     HCab    A    G        0      0        2 
  13 chr13_11331216     HPrz    A    G        0      0        2 
  13 chr13_11331216     ZBoe    A    G        0      0        2 
  13 chr13_11331216     ZGre    A    G        1      2        2 
  13 chr13_11331216     ZHar    A    G        0      0        2 
  13 chr13_11331216   Sample    A    G        0      0        2 
  13 chr13_11332510     AAsi    C    T        0      0        2 
  13 chr13_11332510     AKia    C    T        0      0        2 
  13 chr13_11332510     AOna    C    T        0      0        2 
  13 chr13_11332510     ASom    C    T        0      0        2 
  13 chr13_11332510     HCab    C    T        1      2        2 
  13 chr13_11332510     HPrz    C    T        1      2        2 
  13 chr13_11332510     ZBoe    C    T        0      0        2 
  13 chr13_11332510     ZGre    C    T        0      0        2 
  13 chr13_11332510     ZHar    C    T        0      0        2 
  13 chr13_11332510   Sample    C    T        0      0        2 
  13 chr13_11334921     AAsi    C    T        0      0        2 
  13 chr13_11334921     AKia    C    T        0      0        2 
  13 chr13_11334921     AOna    C    T        0      0        2 
  13 chr13_11334921     ASom    C    T        0      0        2 
  13 chr13_11334921     HCab    C    T        0      0        2 
  13 chr13_11334921     HPrz    C    T        0      0        2 
  13 chr13_11334921     ZBoe    C    T        0      0        2 
  13 chr13_11334921     ZGre    C    T        1      2        2 
  13 chr13_11334921     ZHar    C    T        0      0        2 
  13 chr13_11334921   Sample    C    T        0      0        2 
  13 chr13_11336606     AAsi    T    G        0      0        2 
  13 chr13_11336606     AKia    T    G        0      0        2 
  13 chr13_11336606     AOna    T    G        0      0        2 
  13 chr13_11336606     ASom    T    G        0      0        2 
  13 chr13_11336606     HCab    T    G        1      2        2 
  13 chr13_11336606     HPrz    T    G        1      2        2 
  13 chr13_11336606     ZBoe    T    G        0      0        2 
  13 chr13_11336606     ZGre    T    G        0      0        2 
  13 chr13_11336606     ZHar    T    G        0      0        2 
  13 chr13_11336606   Sample    T    G        0      0        2 
  13 chr13_11338172     AAsi    G    A        0      0        2 
  13 chr13_11338172     AKia    G    A        0      0        2 
  13 chr13_11338172     AOna    G    A        0      0        2 
  13 chr13_11338172     ASom    G    A        0      0        2 
  13 chr13_11338172     HCab    G    A        0      0        2 
  13 chr13_11338172     HPrz    G    A        0      0        2 
  13 chr13_11338172     ZBoe    G    A      0.5      1        2 
  13 chr13_11338172     ZGre    G    A        0      0        2 
  13 chr13_11338172     ZHar    G    A        0      0        2 
  13 chr13_11338172   Sample    G    A        0      0        2 
  13 chr13_11340316     AAsi    T    C        0      0        2 
  13 chr13_11340316     AKia    T    C        0      0        2 
  13 chr13_11340316     AOna    T    C        0      0        2 
  13 chr13_11340316     ASom    T    C        1      2        2 
  13 chr13_11340316     HCab    T    C        0      0        2 
  13 chr13_11340316     HPrz    T    C        0      0        2 
  13 chr13_11340316     ZBoe    T    C        0      0        2 
  13 chr13_11340316     ZGre    T    C        0      0        2 
  13 chr13_11340316     ZHar    T    C        0      0        2 
  13 chr13_11340316   Sample    T    C        0      0        2 
  13 chr13_11341461     AAsi    G    T        1      2        2 
  13 chr13_11341461     AKia    G    T        0      0        2 
  13 chr13_11341461     AOna    G    T        0      0        2 
  13 chr13_11341461     ASom    G    T        0      0        2 
  13 chr13_11341461     HCab    G    T        0      0        2 
  13 chr13_11341461     HPrz    G    T        0      0        2 
  13 chr13_11341461     ZBoe    G    T        0      0        2 
  13 chr13_11341461     ZGre    G    T        0      0        2 
  13 chr13_11341461     ZHar    G    T        0      0        2 
  13 chr13_11341461   Sample    G    T        1      2        2 
  13 chr13_11341984     AAsi    T    C        0      0        2 
  13 chr13_11341984     AKia    T    C        0      0        2 
  13 chr13_11341984     AOna    T    C        0      0        2 
  13 chr13_11341984     ASom    T    C        0      0        2 
  13 chr13_11341984     HCab    T    C        0      0        2 
  13 chr13_11341984     HPrz    T    C        0      0        2 
  13 chr13_11341984     ZBoe    T    C        0      0        2 
  13 chr13_11341984     ZGre    T    C        1      2        2 
  13 chr13_11341984     ZHar    T    C        0      0        2 
  13 chr13_11341984   Sample    T    C        0      0        2 
  13 chr13_11351009     AAsi    C    T        0      0        2 
  13 chr13_11351009     AKia    C    T        0      0        2 
  13 chr13_11351009     AOna    C    T        0      0        2 
  13 chr13_11351009     ASom    C    T        0      0        2 
  13 chr13_11351009     HCab    C    T        1      2        2 
  13 chr13_11351009     HPrz    C    T        1      2        2 
  13 chr13_11351009     ZBoe    C    T        0      0        2 
  13 chr13_11351009     ZGre    C    T        0      0        2 
  13 chr13_11351009     ZHar    C    T        0      0        2 
  13 chr13_11351009   Sample    C    T        0      0        2 
  13 chr13_11351943     AAsi    G    A        0      0        2 
  13 chr13_11351943     AKia    G    A        0      0        2 
  13 chr13_11351943     AOna    G    A        0      0        2 
  13 chr13_11351943     ASom    G    A        0      0        2 
  13 chr13_11351943     HCab    G    A      0.5      1        2 
  13 chr13_11351943     HPrz    G    A        0      0        2 
  13 chr13_11351943     ZBoe    G    A        0      0        2 
  13 chr13_11351943     ZGre    G    A        0      0        2 
  13 chr13_11351943     ZHar    G    A        0      0        2 
  13 chr13_11351943   Sample    G    A        0      0        2 
  13 chr13_11372613     AAsi    A    C        0      0        2 
  13 chr13_11372613     AKia    A    C        0      0        2 
  13 chr13_11372613     AOna    A    C        0      0        2 
  13 chr13_11372613     ASom    A    C        0      0        2 
  13 chr13_11372613     HCab    A    C        0      0        2 
  13 chr13_11372613     HPrz    A    C        0      0        2 
  13 chr13_11372613     ZBoe    A    C      0.5      1        2 
  13 chr13_11372613     ZGre    A    C        0      0        2 
  13 chr13_11372613     ZHar    A    C        0      0        2 
  13 chr13_11372613   Sample    A    C        0      0        2 
  13 chr13_11379356     AAsi    A    G        0      0        2 
  13 chr13_11379356     AKia    A    G        0      0        2 
  13 chr13_11379356     AOna    A    G        0      0        2 
  13 chr13_11379356     ASom    A    G        0      0        2 
  13 chr13_11379356     HCab    A    G        0      0        2 
  13 chr13_11379356     HPrz    A    G        0      0        2 
  13 chr13_11379356     ZBoe    A    G        0      0        2 
  13 chr13_11379356     ZGre    A    G        0      0        2 
  13 chr13_11379356     ZHar    A    G        1      2        2 
  13 chr13_11379356   Sample    A    G        0      0        2 
  13 chr13_11379975     AAsi    G    A        0      0        2 
  13 chr13_11379975     AKia    G    A        0      0        2 
  13 chr13_11379975     AOna    G    A        0      0        2 
  13 chr13_11379975     ASom    G    A        0      0        2 
  13 chr13_11379975     HCab    G    A        1      2        2 
  13 chr13_11379975     HPrz    G    A        1      2        2 
  13 chr13_11379975     ZBoe    G    A        0      0        2 
  13 chr13_11379975     ZGre    G    A        0      0        2 
  13 chr13_11379975     ZHar    G    A        0      0        2 
  13 chr13_11379975   Sample    G    A        0      0        2 
  13 chr13_11390322     AAsi    T    G        0      0        2 
  13 chr13_11390322     AKia    T    G        0      0        2 
  13 chr13_11390322     AOna    T    G        0      0        2 
  13 chr13_11390322     ASom    T    G        0      0        2 
  13 chr13_11390322     HCab    T    G      0.5      1        2 
  13 chr13_11390322     HPrz    T    G        0      0        2 
  13 chr13_11390322     ZBoe    T    G        0      0        2 
  13 chr13_11390322     ZGre    T    G        0      0        2 
  13 chr13_11390322     ZHar    T    G        0      0        2 
  13 chr13_11390322   Sample    T    G        0      0        2 
  13 chr13_11397532     AAsi    T    C        0      0        2 
  13 chr13_11397532     AKia    T    C        0      0        2 
  13 chr13_11397532     AOna    T    C        0      0        2 
  13 chr13_11397532     ASom    T    C        0      0        2 
  13 chr13_11397532     HCab    T    C        0      0        2 
  13 chr13_11397532     HPrz    T    C        0      0        2 
  13 chr13_11397532     ZBoe    T    C        0      0        2 
  13 chr13_11397532     ZGre    T    C      0.5      1        2 
  13 chr13_11397532     ZHar    T    C        0      0        2 
  13 chr13_11397532   Sample    T    C        0      0        2 
  13 chr13_11426574     AAsi    G    T        0      0        2 
  13 chr13_11426574     AKia    G    T        0      0        2 
  13 chr13_11426574     AOna    G    T        0      0        2 
  13 chr13_11426574     ASom    G    T        0      0        2 
  13 chr13_11426574     HCab    G    T        0      0        2 
  13 chr13_11426574     HPrz    G    T        0      0        2 
  13 chr13_11426574     ZBoe    G    T      0.5      1        2 
  13 chr13_11426574     ZGre    G    T        0      0        2 
  13 chr13_11426574     ZHar    G    T        0      0        2 
  13 chr13_11426574   Sample    G    T        0      0        2 
  13 chr13_11431987     AAsi    T    C        0      0        2 
  13 chr13_11431987     AKia    T    C        0      0        2 
  13 chr13_11431987     AOna    T    C        0      0        2 
  13 chr13_11431987     ASom    T    C        0      0        2 
  13 chr13_11431987     HCab    T    C        0      0        2 
  13 chr13_11431987     HPrz    T    C        0      0        2 
  13 chr13_11431987     ZBoe    T    C      0.5      1        2 
  13 chr13_11431987     ZGre    T    C        0      0        2 
  13 chr13_11431987     ZHar    T    C        0      0        2 
  13 chr13_11431987   Sample    T    C        0      0        2 
  13 chr13_11433332     AAsi    T    C        0      0        2 
  13 chr13_11433332     AKia    T    C        1      2        2 
  13 chr13_11433332     AOna    T    C        0      0        2 
  13 chr13_11433332     ASom    T    C        0      0        2 
  13 chr13_11433332     HCab    T    C        1      2        2 
  13 chr13_11433332     HPrz    T    C        1      2        2 
  13 chr13_11433332     ZBoe    T    C        0      0        2 
  13 chr13_11433332     ZGre    T    C        0      0        2 
  13 chr13_11433332     ZHar    T    C        0      0        2 
  13 chr13_11433332   Sample    T    C        0      0        2 
  13 chr13_11435265     AAsi    T    C        0      0        2 
  13 chr13_11435265     AKia    T    C        0      0        2 
  13 chr13_11435265     AOna    T    C        0      0        2 
  13 chr13_11435265     ASom    T    C        0      0        2 
  13 chr13_11435265     HCab    T    C        0      0        2 
  13 chr13_11435265     HPrz    T    C        0      0        2 
  13 chr13_11435265     ZBoe    T    C        1      2        2 
  13 chr13_11435265     ZGre    T    C        0      0        2 
  13 chr13_11435265     ZHar    T    C        0      0        2 
  13 chr13_11435265   Sample    T    C        0      0        2 
  13 chr13_11437796     AAsi    T    C        0      0        2 
  13 chr13_11437796     AKia    T    C        0      0        2 
  13 chr13_11437796     AOna    T    C        0      0        2 
  13 chr13_11437796     ASom    T    C        0      0        2 
  13 chr13_11437796     HCab    T    C        0      0        2 
  13 chr13_11437796     HPrz    T    C        0      0        2 
  13 chr13_11437796     ZBoe    T    C        0      0        2 
  13 chr13_11437796     ZGre    T    C      0.5      1        2 
  13 chr13_11437796     ZHar    T    C        0      0        2 
  13 chr13_11437796   Sample    T    C        0      0        2 
  13 chr13_11440754     AAsi    A    C        0      0        2 
  13 chr13_11440754     AKia    A    C        1      2        2 
  13 chr13_11440754     AOna    A    C        0      0        2 
  13 chr13_11440754     ASom    A    C        0      0        2 
  13 chr13_11440754     HCab    A    C        0      0        2 
  13 chr13_11440754     HPrz    A    C        0      0        2 
  13 chr13_11440754     ZBoe    A    C        0      0        2 
  13 chr13_11440754     ZGre    A    C        0      0        2 
  13 chr13_11440754     ZHar    A    C        0      0        2 
  13 chr13_11440754   Sample    A    C        0      0        2 
  13 chr13_11441537     AAsi    T    G        0      0        2 
  13 chr13_11441537     AKia    T    G        0      0        2 
  13 chr13_11441537     AOna    T    G        0      0        2 
  13 chr13_11441537     ASom    T    G        0      0        2 
  13 chr13_11441537     HCab    T    G        1      2        2 
  13 chr13_11441537     HPrz    T    G        1      2        2 
  13 chr13_11441537     ZBoe    T    G        0      0        2 
  13 chr13_11441537     ZGre    T    G        0      0        2 
  13 chr13_11441537     ZHar    T    G        0      0        2 
  13 chr13_11441537   Sample    T    G        0      0        2 
  13 chr13_11447106     AAsi    T    C        0      0        2 
  13 chr13_11447106     AKia    T    C        0      0        2 
  13 chr13_11447106     AOna    T    C        0      0        2 
  13 chr13_11447106     ASom    T    C        0      0        2 
  13 chr13_11447106     HCab    T    C        0      0        2 
  13 chr13_11447106     HPrz    T    C        0      0        2 
  13 chr13_11447106     ZBoe    T    C      0.5      1        2 
  13 chr13_11447106     ZGre    T    C        0      0        2 
  13 chr13_11447106     ZHar    T    C        0      0        2 
  13 chr13_11447106   Sample    T    C        0      0        2 
  13 chr13_11448621     AAsi    T    C        1      2        2 
  13 chr13_11448621     AKia    T    C        0      0        2 
  13 chr13_11448621     AOna    T    C        0      0        2 
  13 chr13_11448621     ASom    T    C        1      2        2 
  13 chr13_11448621     HCab    T    C        0      0        2 
  13 chr13_11448621     HPrz    T    C        0      0        2 
  13 chr13_11448621     ZBoe    T    C        0      0        2 
  13 chr13_11448621     ZGre    T    C        0      0        2 
  13 chr13_11448621     ZHar    T    C        0      0        2 
  13 chr13_11448621   Sample    T    C        1      2        2 
  13 chr13_11462677     AAsi    T    C        0      0        2 
  13 chr13_11462677     AKia    T    C        0      0        2 
  13 chr13_11462677     AOna    T    C        0      0        2 
  13 chr13_11462677     ASom    T    C        0      0        2 
  13 chr13_11462677     HCab    T    C        0      0        2 
  13 chr13_11462677     HPrz    T    C        1      2        2 
  13 chr13_11462677     ZBoe    T    C        0      0        2 
  13 chr13_11462677     ZGre    T    C        0      0        2 
  13 chr13_11462677     ZHar    T    C        0      0        2 
  13 chr13_11462677   Sample    T    C        0      0        2 
  13 chr13_11465978     AAsi    C    A        0      0        2 
  13 chr13_11465978     AKia    C    A        0      0        2 
  13 chr13_11465978     AOna    C    A        0      0        2 
  13 chr13_11465978     ASom    C    A        0      0        2 
  13 chr13_11465978     HCab    C    A        0      0        2 
  13 chr13_11465978     HPrz    C    A        0      0        2 
  13 chr13_11465978     ZBoe    C    A        1      2        2 
  13 chr13_11465978     ZGre    C    A        1      2        2 
  13 chr13_11465978     ZHar    C    A        1      2        2 
  13 chr13_11465978   Sample    C    A        0      0        2 
  13 chr13_11468278     AAsi    G    A        0      0        2 
  13 chr13_11468278     AKia    G    A        0      0        2 
  13 chr13_11468278     AOna    G    A        0      0        2 
  13 chr13_11468278     ASom    G    A        0      0        2 
  13 chr13_11468278     HCab    G    A        0      0        2 
  13 chr13_11468278     HPrz    G    A        0      0        2 
  13 chr13_11468278     ZBoe    G    A        1      2        2 
  13 chr13_11468278     ZGre    G    A        1      2        2 
  13 chr13_11468278     ZHar    G    A        0      0        2 
  13 chr13_11468278   Sample    G    A        0      0        2 
  13 chr13_11470418     AAsi    A    G        0      0        2 
  13 chr13_11470418     AKia    A    G        0      0        2 
  13 chr13_11470418     AOna    A    G        0      0        2 
  13 chr13_11470418     ASom    A    G        0      0        2 
  13 chr13_11470418     HCab    A    G        1      2        2 
  13 chr13_11470418     HPrz    A    G        1      2        2 
  13 chr13_11470418     ZBoe    A    G        0      0        2 
  13 chr13_11470418     ZGre    A    G        0      0        2 
  13 chr13_11470418     ZHar    A    G        0      0        2 
  13 chr13_11470418   Sample    A    G        0      0        2 
  13 chr13_11478939     AAsi    C    G        0      0        2 
  13 chr13_11478939     AKia    C    G        0      0        2 
  13 chr13_11478939     AOna    C    G      0.5      1        2 
  13 chr13_11478939     ASom    C    G        0      0        2 
  13 chr13_11478939     HCab    C    G        0      0        2 
  13 chr13_11478939     HPrz    C    G        0      0        2 
  13 chr13_11478939     ZBoe    C    G        0      0        2 
  13 chr13_11478939     ZGre    C    G        0      0        2 
  13 chr13_11478939     ZHar    C    G        0      0        2 
  13 chr13_11478939   Sample    C    G        0      0        2 
  13 chr13_11489886     AAsi    A    G        0      0        2 
  13 chr13_11489886     AKia    A    G        0      0        2 
  13 chr13_11489886     AOna    A    G        0      0        2 
  13 chr13_11489886     ASom    A    G        0      0        2 
  13 chr13_11489886     HCab    A    G        0      0        2 
  13 chr13_11489886     HPrz    A    G        0      0        2 
  13 chr13_11489886     ZBoe    A    G        0      0        2 
  13 chr13_11489886     ZGre    A    G      0.5      1        2 
  13 chr13_11489886     ZHar    A    G        0      0        2 
  13 chr13_11489886   Sample    A    G        0      0        2 
  13 chr13_11490387     AAsi    A    G        0      0        2 
  13 chr13_11490387     AKia    A    G        0      0        2 
  13 chr13_11490387     AOna    A    G        0      0        2 
  13 chr13_11490387     ASom    A    G        0      0        2 
  13 chr13_11490387     HCab    A    G        0      0        2 
  13 chr13_11490387     HPrz    A    G        0      0        2 
  13 chr13_11490387     ZBoe    A    G        1      2        2 
  13 chr13_11490387     ZGre    A    G        1      2        2 
  13 chr13_11490387     ZHar    A    G        1      2        2 
  13 chr13_11490387   Sample    A    G        0      0        2 
  13 chr13_11490408     AAsi    G    A        0      0        2 
  13 chr13_11490408     AKia    G    A        0      0        2 
  13 chr13_11490408     AOna    G    A        0      0        2 
  13 chr13_11490408     ASom    G    A        0      0        2 
  13 chr13_11490408     HCab    G    A        1      2        2 
  13 chr13_11490408     HPrz    G    A        0      0        2 
  13 chr13_11490408     ZBoe    G    A        0      0        2 
  13 chr13_11490408     ZGre    G    A        0      0        2 
  13 chr13_11490408     ZHar    G    A        0      0        2 
  13 chr13_11490408   Sample    G    A        0      0        2 
  13 chr13_11498833     AAsi    C    T        0      0        2 
  13 chr13_11498833     AKia    C    T        0      0        2 
  13 chr13_11498833     AOna    C    T        0      0        2 
  13 chr13_11498833     ASom    C    T        0      0        2 
  13 chr13_11498833     HCab    C    T        1      2        2 
  13 chr13_11498833     HPrz    C    T        1      2        2 
  13 chr13_11498833     ZBoe    C    T        0      0        2 
  13 chr13_11498833     ZGre    C    T        0      0        2 
  13 chr13_11498833     ZHar    C    T        0      0        2 
  13 chr13_11498833   Sample    C    T        0      0        2 
  13 chr13_11516360     AAsi    C    G        0      0        2 
  13 chr13_11516360     AKia    C    G        0      0        2 
  13 chr13_11516360     AOna    C    G        0      0        2 
  13 chr13_11516360     ASom    C    G        0      0        2 
  13 chr13_11516360     HCab    C    G        1      2        2 
  13 chr13_11516360     HPrz    C    G        1      2        2 
  13 chr13_11516360     ZBoe    C    G        0      0        2 
  13 chr13_11516360     ZGre    C    G        0      0        2 
  13 chr13_11516360     ZHar    C    G        0      0        2 
  13 chr13_11516360   Sample    C    G        0      0        2 
  13 chr13_11516428     AAsi    A    G      0.5      1        2 
  13 chr13_11516428     AKia    A    G        0      0        2 
  13 chr13_11516428     AOna    A    G        0      0        2 
  13 chr13_11516428     ASom    A    G        0      0        2 
  13 chr13_11516428     HCab    A    G        0      0        2 
  13 chr13_11516428     HPrz    A    G        0      0        2 
  13 chr13_11516428     ZBoe    A    G        0      0        2 
  13 chr13_11516428     ZGre    A    G        0      0        2 
  13 chr13_11516428     ZHar    A    G        0      0        2 
  13 chr13_11516428   Sample    A    G        0      0        2 
  13 chr13_11516784     AAsi    C    T        0      0        2 
  13 chr13_11516784     AKia    C    T        0      0        2 
  13 chr13_11516784     AOna    C    T        0      0        2 
  13 chr13_11516784     ASom    C    T        0      0        2 
  13 chr13_11516784     HCab    C    T        1      2        2 
  13 chr13_11516784     HPrz    C    T        1      2        2 
  13 chr13_11516784     ZBoe    C    T        0      0        2 
  13 chr13_11516784     ZGre    C    T        0      0        2 
  13 chr13_11516784     ZHar    C    T        0      0        2 
  13 chr13_11516784   Sample    C    T        0      0        2 
  13 chr13_11517244     AAsi    C    G        0      0        2 
  13 chr13_11517244     AKia    C    G        1      2        2 
  13 chr13_11517244     AOna    C    G      0.5      1        2 
  13 chr13_11517244     ASom    C    G        0      0        2 
  13 chr13_11517244     HCab    C    G        0      0        2 
  13 chr13_11517244     HPrz    C    G        0      0        2 
  13 chr13_11517244     ZBoe    C    G        0      0        2 
  13 chr13_11517244     ZGre    C    G        0      0        2 
  13 chr13_11517244     ZHar    C    G        0      0        2 
  13 chr13_11517244   Sample    C    G        0      0        2 
  13 chr13_11523439     AAsi    G    C        0      0        2 
  13 chr13_11523439     AKia    G    C        0      0        2 
  13 chr13_11523439     AOna    G    C        0      0        2 
  13 chr13_11523439     ASom    G    C        0      0        2 
  13 chr13_11523439     HCab    G    C        1      2        2 
  13 chr13_11523439     HPrz    G    C        1      2        2 
  13 chr13_11523439     ZBoe    G    C        0      0        2 
  13 chr13_11523439     ZGre    G    C        0      0        2 
  13 chr13_11523439     ZHar    G    C        0      0        2 
  13 chr13_11523439   Sample    G    C        0      0        2 
  13 chr13_11528434     AAsi    C    T        0      0        2 
  13 chr13_11528434     AKia    C    T        0      0        2 
  13 chr13_11528434     AOna    C    T      0.5      1        2 
  13 chr13_11528434     ASom    C    T        0      0        2 
  13 chr13_11528434     HCab    C    T        0      0        2 
  13 chr13_11528434     HPrz    C    T        0      0        2 
  13 chr13_11528434     ZBoe    C    T        0      0        2 
  13 chr13_11528434     ZGre    C    T        0      0        2 
  13 chr13_11528434     ZHar    C    T        0      0        2 
  13 chr13_11528434   Sample    C    T        0      0        2 
  13 chr13_11536306     AAsi    A    G        0      0        2 
  13 chr13_11536306     AKia    A    G        1      2        2 
  13 chr13_11536306     AOna    A    G        1      2        2 
  13 chr13_11536306     ASom    A    G        0      0        2 
  13 chr13_11536306     HCab    A    G        0      0        2 
  13 chr13_11536306     HPrz    A    G        0      0        2 
  13 chr13_11536306     ZBoe    A    G        0      0        2 
  13 chr13_11536306     ZGre    A    G        0      0        2 
  13 chr13_11536306     ZHar    A    G        0      0        2 
  13 chr13_11536306   Sample    A    G        0      0        2 
  13 chr13_11540042     AAsi    A    G        0      0        2 
  13 chr13_11540042     AKia    A    G        0      0        2 
  13 chr13_11540042     AOna    A    G        0      0        2 
  13 chr13_11540042     ASom    A    G        0      0        2 
  13 chr13_11540042     HCab    A    G      0.5      1        2 
  13 chr13_11540042     HPrz    A    G        0      0        2 
  13 chr13_11540042     ZBoe    A    G        0      0        2 
  13 chr13_11540042     ZGre    A    G        0      0        2 
  13 chr13_11540042     ZHar    A    G        0      0        2 
  13 chr13_11540042   Sample    A    G        0      0        2 
  13 chr13_11542275     AAsi    T    C        1      2        2 
  13 chr13_11542275     AKia    T    C        0      0        2 
  13 chr13_11542275     AOna    T    C        0      0        2 
  13 chr13_11542275     ASom    T    C        1      2        2 
  13 chr13_11542275     HCab    T    C        0      0        2 
  13 chr13_11542275     HPrz    T    C        0      0        2 
  13 chr13_11542275     ZBoe    T    C        0      0        2 
  13 chr13_11542275     ZGre    T    C        0      0        2 
  13 chr13_11542275     ZHar    T    C        0      0        2 
  13 chr13_11542275   Sample    T    C        1      2        2 
  13 chr13_11545979     AAsi    G    C        0      0        2 
  13 chr13_11545979     AKia    G    C        0      0        2 
  13 chr13_11545979     AOna    G    C        0      0        2 
  13 chr13_11545979     ASom    G    C        0      0        2 
  13 chr13_11545979     HCab    G    C        1      2        2 
  13 chr13_11545979     HPrz    G    C        1      2        2 
  13 chr13_11545979     ZBoe    G    C        0      0        2 
  13 chr13_11545979     ZGre    G    C        0      0        2 
  13 chr13_11545979     ZHar    G    C        0      0        2 
  13 chr13_11545979   Sample    G    C        0      0        2 
  13 chr13_11548015     AAsi    T    C        0      0        2 
  13 chr13_11548015     AKia    T    C        0      0        2 
  13 chr13_11548015     AOna    T    C        0      0        2 
  13 chr13_11548015     ASom    T    C        0      0        2 
  13 chr13_11548015     HCab    T    C        0      0        2 
  13 chr13_11548015     HPrz    T    C        0      0        2 
  13 chr13_11548015     ZBoe    T    C      0.5      1        2 
  13 chr13_11548015     ZGre    T    C        0      0        2 
  13 chr13_11548015     ZHar    T    C        0      0        2 
  13 chr13_11548015   Sample    T    C        0      0        2 
  13 chr13_11549978     AAsi    T    C        0      0        2 
  13 chr13_11549978     AKia    T    C        0      0        2 
  13 chr13_11549978     AOna    T    C        0      0        2 
  13 chr13_11549978     ASom    T    C        0      0        2 
  13 chr13_11549978     HCab    T    C        0      0        2 
  13 chr13_11549978     HPrz    T    C        0      0        2 
  13 chr13_11549978     ZBoe    T    C        1      2        2 
  13 chr13_11549978     ZGre    T    C        1      2        2 
  13 chr13_11549978     ZHar    T    C        1      2        2 
  13 chr13_11549978   Sample    T    C        0      0        2 
  13 chr13_11553441     AAsi    C    G        0      0        2 
  13 chr13_11553441     AKia    C    G        0      0        2 
  13 chr13_11553441     AOna    C    G        0      0        2 
  13 chr13_11553441     ASom    C    G        0      0        2 
  13 chr13_11553441     HCab    C    G        0      0        2 
  13 chr13_11553441     HPrz    C    G        0      0        2 
  13 chr13_11553441     ZBoe    C    G        0      0        2 
  13 chr13_11553441     ZGre    C    G        0      0        2 
  13 chr13_11553441     ZHar    C    G      0.5      1        2 
  13 chr13_11553441   Sample    C    G        0      0        2 
  13 chr13_11556051     AAsi    C    T        0      0        2 
  13 chr13_11556051     AKia    C    T        0      0        2 
  13 chr13_11556051     AOna    C    T        0      0        2 
  13 chr13_11556051     ASom    C    T        0      0        2 
  13 chr13_11556051     HCab    C    T        0      0        2 
  13 chr13_11556051     HPrz    C    T        0      0        2 
  13 chr13_11556051     ZBoe    C    T        0      0        2 
  13 chr13_11556051     ZGre    C    T        1      2        2 
  13 chr13_11556051     ZHar    C    T        0      0        2 
  13 chr13_11556051   Sample    C    T        0      0        2 
  13 chr13_11561538     AAsi    G    A        0      0        2 
  13 chr13_11561538     AKia    G    A        0      0        2 
  13 chr13_11561538     AOna    G    A        0      0        2 
  13 chr13_11561538     ASom    G    A        0      0        2 
  13 chr13_11561538     HCab    G    A        1      2        2 
  13 chr13_11561538     HPrz    G    A        1      2        2 
  13 chr13_11561538     ZBoe    G    A        0      0        2 
  13 chr13_11561538     ZGre    G    A        0      0        2 
  13 chr13_11561538     ZHar    G    A        0      0        2 
  13 chr13_11561538   Sample    G    A        0      0        2 
  13 chr13_11566645     AAsi    A    G        1      2        2 
  13 chr13_11566645     AKia    A    G        0      0        2 
  13 chr13_11566645     AOna    A    G        0      0        2 
  13 chr13_11566645     ASom    A    G        1      2        2 
  13 chr13_11566645     HCab    A    G        0      0        2 
  13 chr13_11566645     HPrz    A    G        0      0        2 
  13 chr13_11566645     ZBoe    A    G        0      0        2 
  13 chr13_11566645     ZGre    A    G        0      0        2 
  13 chr13_11566645     ZHar    A    G        0      0        2 
  13 chr13_11566645   Sample    A    G        1      2        2 
  13 chr13_11572726     AAsi    G    C      0.5      1        2 
  13 chr13_11572726     AKia    G    C        0      0        2 
  13 chr13_11572726     AOna    G    C        0      0        2 
  13 chr13_11572726     ASom    G    C        0      0        2 
  13 chr13_11572726     HCab    G    C        0      0        2 
  13 chr13_11572726     HPrz    G    C        0      0        2 
  13 chr13_11572726     ZBoe    G    C        0      0        2 
  13 chr13_11572726     ZGre    G    C        0      0        2 
  13 chr13_11572726     ZHar    G    C        0      0        2 
  13 chr13_11572726   Sample    G    C        0      0        2 
  13 chr13_11576169     AAsi    T    C        0      0        2 
  13 chr13_11576169     AKia    T    C      0.5      1        2 
  13 chr13_11576169     AOna    T    C        1      2        2 
  13 chr13_11576169     ASom    T    C        0      0        2 
  13 chr13_11576169     HCab    T    C        0      0        2 
  13 chr13_11576169     HPrz    T    C        0      0        2 
  13 chr13_11576169     ZBoe    T    C        0      0        2 
  13 chr13_11576169     ZGre    T    C        0      0        2 
  13 chr13_11576169     ZHar    T    C        0      0        2 
  13 chr13_11576169   Sample    T    C        0      0        2 
  13 chr13_11576815     AAsi    T    C        0      0        2 
  13 chr13_11576815     AKia    T    C      0.5      1        2 
  13 chr13_11576815     AOna    T    C        0      0        2 
  13 chr13_11576815     ASom    T    C        0      0        2 
  13 chr13_11576815     HCab    T    C        0      0        2 
  13 chr13_11576815     HPrz    T    C        0      0        2 
  13 chr13_11576815     ZBoe    T    C        0      0        2 
  13 chr13_11576815     ZGre    T    C        0      0        2 
  13 chr13_11576815     ZHar    T    C        0      0        2 
  13 chr13_11576815   Sample    T    C        0      0        2 
  13 chr13_11576882     AAsi    C    T        0      0        2 
  13 chr13_11576882     AKia    C    T        0      0        2 
  13 chr13_11576882     AOna    C    T        0      0        2 
  13 chr13_11576882     ASom    C    T        0      0        2 
  13 chr13_11576882     HCab    C    T        1      2        2 
  13 chr13_11576882     HPrz    C    T        1      2        2 
  13 chr13_11576882     ZBoe    C    T        0      0        2 
  13 chr13_11576882     ZGre    C    T        0      0        2 
  13 chr13_11576882     ZHar    C    T        0      0        2 
  13 chr13_11576882   Sample    C    T        0      0        2 
  13 chr13_11579327     AAsi    A    G        0      0        2 
  13 chr13_11579327     AKia    A    G        0      0        2 
  13 chr13_11579327     AOna    A    G        0      0        2 
  13 chr13_11579327     ASom    A    G        0      0        2 
  13 chr13_11579327     HCab    A    G        1      2        2 
  13 chr13_11579327     HPrz    A    G        1      2        2 
  13 chr13_11579327     ZBoe    A    G        0      0        2 
  13 chr13_11579327     ZGre    A    G        0      0        2 
  13 chr13_11579327     ZHar    A    G        0      0        2 
  13 chr13_11579327   Sample    A    G        0      0        2 
  13 chr13_11587375     AAsi    A    C        0      0        2 
  13 chr13_11587375     AKia    A    C        0      0        2 
  13 chr13_11587375     AOna    A    C        0      0        2 
  13 chr13_11587375     ASom    A    C        0      0        2 
  13 chr13_11587375     HCab    A    C        0      0        2 
  13 chr13_11587375     HPrz    A    C        0      0        2 
  13 chr13_11587375     ZBoe    A    C      0.5      1        2 
  13 chr13_11587375     ZGre    A    C        0      0        2 
  13 chr13_11587375     ZHar    A    C        0      0        2 
  13 chr13_11587375   Sample    A    C        0      0        2 
  13 chr13_11587692     AAsi    A    C        0      0        2 
  13 chr13_11587692     AKia    A    C        0      0        2 
  13 chr13_11587692     AOna    A    C      0.5      1        2 
  13 chr13_11587692     ASom    A    C        0      0        2 
  13 chr13_11587692     HCab    A    C        0      0        2 
  13 chr13_11587692     HPrz    A    C        0      0        2 
  13 chr13_11587692     ZBoe    A    C        0      0        2 
  13 chr13_11587692     ZGre    A    C        0      0        2 
  13 chr13_11587692     ZHar    A    C        0      0        2 
  13 chr13_11587692   Sample    A    C        0      0        2 
  13 chr13_11589396     AAsi    T    C        0      0        2 
  13 chr13_11589396     AKia    T    C        0      0        2 
  13 chr13_11589396     AOna    T    C        0      0        2 
  13 chr13_11589396     ASom    T    C        0      0        2 
  13 chr13_11589396     HCab    T    C        0      0        2 
  13 chr13_11589396     HPrz    T    C        0      0        2 
  13 chr13_11589396     ZBoe    T    C        0      0        2 
  13 chr13_11589396     ZGre    T    C        0      0        2 
  13 chr13_11589396     ZHar    T    C        1      2        2 
  13 chr13_11589396   Sample    T    C        0      0        2 
  13 chr13_11605136     AAsi    G    A        0      0        2 
  13 chr13_11605136     AKia    G    A        0      0        2 
  13 chr13_11605136     AOna    G    A        1      2        2 
  13 chr13_11605136     ASom    G    A        0      0        2 
  13 chr13_11605136     HCab    G    A        0      0        2 
  13 chr13_11605136     HPrz    G    A        0      0        2 
  13 chr13_11605136     ZBoe    G    A        0      0        2 
  13 chr13_11605136     ZGre    G    A        0      0        2 
  13 chr13_11605136     ZHar    G    A        0      0        2 
  13 chr13_11605136   Sample    G    A        0      0        2 
  13 chr13_11606128     AAsi    G    C        0      0        2 
  13 chr13_11606128     AKia    G    C        0      0        2 
  13 chr13_11606128     AOna    G    C        0      0        2 
  13 chr13_11606128     ASom    G    C      0.5      1        2 
  13 chr13_11606128     HCab    G    C        0      0        2 
  13 chr13_11606128     HPrz    G    C        0      0        2 
  13 chr13_11606128     ZBoe    G    C        0      0        2 
  13 chr13_11606128     ZGre    G    C        0      0        2 
  13 chr13_11606128     ZHar    G    C        0      0        2 
  13 chr13_11606128   Sample    G    C        0      0        2 
  13 chr13_11606977     AAsi    A    C      0.5      1        2 
  13 chr13_11606977     AKia    A    C        0      0        2 
  13 chr13_11606977     AOna    A    C        0      0        2 
  13 chr13_11606977     ASom    A    C        0      0        2 
  13 chr13_11606977     HCab    A    C        0      0        2 
  13 chr13_11606977     HPrz    A    C        0      0        2 
  13 chr13_11606977     ZBoe    A    C        0      0        2 
  13 chr13_11606977     ZGre    A    C        0      0        2 
  13 chr13_11606977     ZHar    A    C        0      0        2 
  13 chr13_11606977   Sample    A    C        0      0        2 
  13 chr13_11615618     AAsi    C    A        0      0        2 
  13 chr13_11615618     AKia    C    A        0      0        2 
  13 chr13_11615618     AOna    C    A        0      0        2 
  13 chr13_11615618     ASom    C    A        0      0        2 
  13 chr13_11615618     HCab    C    A        0      0        2 
  13 chr13_11615618     HPrz    C    A        0      0        2 
  13 chr13_11615618     ZBoe    C    A        0      0        2 
  13 chr13_11615618     ZGre    C    A        0      0        2 
  13 chr13_11615618     ZHar    C    A        1      2        2 
  13 chr13_11615618   Sample    C    A        0      0        2 
  13 chr13_11620112     AAsi    G    C        0      0        2 
  13 chr13_11620112     AKia    G    C        1      2        2 
  13 chr13_11620112     AOna    G    C        1      2        2 
  13 chr13_11620112     ASom    G    C        0      0        2 
  13 chr13_11620112     HCab    G    C        0      0        2 
  13 chr13_11620112     HPrz    G    C        0      0        2 
  13 chr13_11620112     ZBoe    G    C        0      0        2 
  13 chr13_11620112     ZGre    G    C        0      0        2 
  13 chr13_11620112     ZHar    G    C        0      0        2 
  13 chr13_11620112   Sample    G    C        0      0        2 
  13 chr13_11622075     AAsi    A    G        0      0        2 
  13 chr13_11622075     AKia    A    G        0      0        2 
  13 chr13_11622075     AOna    A    G      0.5      1        2 
  13 chr13_11622075     ASom    A    G        0      0        2 
  13 chr13_11622075     HCab    A    G        0      0        2 
  13 chr13_11622075     HPrz    A    G        0      0        2 
  13 chr13_11622075     ZBoe    A    G        0      0        2 
  13 chr13_11622075     ZGre    A    G        0      0        2 
  13 chr13_11622075     ZHar    A    G        0      0        2 
  13 chr13_11622075   Sample    A    G        0      0        2 
  13 chr13_11622516     AAsi    C    T        0      0        2 
  13 chr13_11622516     AKia    C    T        0      0        2 
  13 chr13_11622516     AOna    C    T        0      0        2 
  13 chr13_11622516     ASom    C    T        0      0        2 
  13 chr13_11622516     HCab    C    T        0      0        2 
  13 chr13_11622516     HPrz    C    T      0.5      1        2 
  13 chr13_11622516     ZBoe    C    T        0      0        2 
  13 chr13_11622516     ZGre    C    T        0      0        2 
  13 chr13_11622516     ZHar    C    T        0      0        2 
  13 chr13_11622516   Sample    C    T        0      0        2 
  13 chr13_11627395     AAsi    A    G        0      0        2 
  13 chr13_11627395     AKia    A    G        0      0        2 
  13 chr13_11627395     AOna    A    G        0      0        2 
  13 chr13_11627395     ASom    A    G      0.5      1        2 
  13 chr13_11627395     HCab    A    G        0      0        2 
  13 chr13_11627395     HPrz    A    G        0      0        2 
  13 chr13_11627395     ZBoe    A    G        0      0        2 
  13 chr13_11627395     ZGre    A    G        0      0        2 
  13 chr13_11627395     ZHar    A    G        0      0        2 
  13 chr13_11627395   Sample    A    G        0      0        2 
  13 chr13_11628169     AAsi    T    C        0      0        2 
  13 chr13_11628169     AKia    T    C        0      0        2 
  13 chr13_11628169     AOna    T    C        0      0        2 
  13 chr13_11628169     ASom    T    C        0      0        2 
  13 chr13_11628169     HCab    T    C        0      0        2 
  13 chr13_11628169     HPrz    T    C        0      0        2 
  13 chr13_11628169     ZBoe    T    C      0.5      1        2 
  13 chr13_11628169     ZGre    T    C        0      0        2 
  13 chr13_11628169     ZHar    T    C        0      0        2 
  13 chr13_11628169   Sample    T    C        0      0        2 
  13 chr13_11628290     AAsi    A    G        0      0        2 
  13 chr13_11628290     AKia    A    G        0      0        2 
  13 chr13_11628290     AOna    A    G        0      0        2 
  13 chr13_11628290     ASom    A    G        0      0        2 
  13 chr13_11628290     HCab    A    G        0      0        2 
  13 chr13_11628290     HPrz    A    G        0      0        2 
  13 chr13_11628290     ZBoe    A    G        0      0        2 
  13 chr13_11628290     ZGre    A    G      0.5      1        2 
  13 chr13_11628290     ZHar    A    G        0      0        2 
  13 chr13_11628290   Sample    A    G        0      0        2 
  13 chr13_11640229     AAsi    G    A        0      0        2 
  13 chr13_11640229     AKia    G    A        0      0        2 
  13 chr13_11640229     AOna    G    A        0      0        2 
  13 chr13_11640229     ASom    G    A        0      0        2 
  13 chr13_11640229     HCab    G    A        0      0        2 
  13 chr13_11640229     HPrz    G    A        0      0        2 
  13 chr13_11640229     ZBoe    G    A      0.5      1        2 
  13 chr13_11640229     ZGre    G    A        0      0        2 
  13 chr13_11640229     ZHar    G    A        0      0        2 
  13 chr13_11640229   Sample    G    A        0      0        2 
  13 chr13_11640489     AAsi    A    C        0      0        2 
  13 chr13_11640489     AKia    A    C        0      0        2 
  13 chr13_11640489     AOna    A    C        1      2        2 
  13 chr13_11640489     ASom    A    C        0      0        2 
  13 chr13_11640489     HCab    A    C        0      0        2 
  13 chr13_11640489     HPrz    A    C        0      0        2 
  13 chr13_11640489     ZBoe    A    C        0      0        2 
  13 chr13_11640489     ZGre    A    C        0      0        2 
  13 chr13_11640489     ZHar    A    C        0      0        2 
  13 chr13_11640489   Sample    A    C        0      0        2 
  13 chr13_11648553     AAsi    G    A        0      0        2 
  13 chr13_11648553     AKia    G    A        0      0        2 
  13 chr13_11648553     AOna    G    A      0.5      1        2 
  13 chr13_11648553     ASom    G    A        0      0        2 
  13 chr13_11648553     HCab    G    A        0      0        2 
  13 chr13_11648553     HPrz    G    A        0      0        2 
  13 chr13_11648553     ZBoe    G    A        0      0        2 
  13 chr13_11648553     ZGre    G    A        0      0        2 
  13 chr13_11648553     ZHar    G    A        0      0        2 
  13 chr13_11648553   Sample    G    A        0      0        2 
  13 chr13_11662318     AAsi    A    G        0      0        2 
  13 chr13_11662318     AKia    A    G      0.5      1        2 
  13 chr13_11662318     AOna    A    G        0      0        2 
  13 chr13_11662318     ASom    A    G        0      0        2 
  13 chr13_11662318     HCab    A    G        0      0        2 
  13 chr13_11662318     HPrz    A    G        0      0        2 
  13 chr13_11662318     ZBoe    A    G        0      0        2 
  13 chr13_11662318     ZGre    A    G        0      0        2 
  13 chr13_11662318     ZHar    A    G        0      0        2 
  13 chr13_11662318   Sample    A    G        0      0        2 
  13 chr13_11668589     AAsi    G    A        0      0        2 
  13 chr13_11668589     AKia    G    A        0      0        2 
  13 chr13_11668589     AOna    G    A        0      0        2 
  13 chr13_11668589     ASom    G    A        0      0        2 
  13 chr13_11668589     HCab    G    A        0      0        2 
  13 chr13_11668589     HPrz    G    A        0      0        2 
  13 chr13_11668589     ZBoe    G    A        0      0        2 
  13 chr13_11668589     ZGre    G    A        1      2        2 
  13 chr13_11668589     ZHar    G    A        0      0        2 
  13 chr13_11668589   Sample    G    A        0      0        2 
  13 chr13_11669957     AAsi    C    A        0      0        2 
  13 chr13_11669957     AKia    C    A        0      0        2 
  13 chr13_11669957     AOna    C    A        0      0        2 
  13 chr13_11669957     ASom    C    A        0      0        2 
  13 chr13_11669957     HCab    C    A        0      0        2 
  13 chr13_11669957     HPrz    C    A        0      0        2 
  13 chr13_11669957     ZBoe    C    A        1      2        2 
  13 chr13_11669957     ZGre    C    A        0      0        2 
  13 chr13_11669957     ZHar    C    A        0      0        2 
  13 chr13_11669957   Sample    C    A        0      0        2 
  13 chr13_11671832     AAsi    G    A        0      0        2 
  13 chr13_11671832     AKia    G    A        0      0        2 
  13 chr13_11671832     AOna    G    A        0      0        2 
  13 chr13_11671832     ASom    G    A        1      2        2 
  13 chr13_11671832     HCab    G    A        0      0        2 
  13 chr13_11671832     HPrz    G    A        0      0        2 
  13 chr13_11671832     ZBoe    G    A        0      0        2 
  13 chr13_11671832     ZGre    G    A        0      0        2 
  13 chr13_11671832     ZHar    G    A        0      0        2 
  13 chr13_11671832   Sample    G    A        0      0        2 
  13 chr13_11675252     AAsi    C    T        0      0        2 
  13 chr13_11675252     AKia    C    T        0      0        2 
  13 chr13_11675252     AOna    C    T        0      0        2 
  13 chr13_11675252     ASom    C    T        0      0        2 
  13 chr13_11675252     HCab    C    T        1      2        2 
  13 chr13_11675252     HPrz    C    T        1      2        2 
  13 chr13_11675252     ZBoe    C    T        0      0        2 
  13 chr13_11675252     ZGre    C    T        0      0        2 
  13 chr13_11675252     ZHar    C    T        0      0        2 
  13 chr13_11675252   Sample    C    T        0      0        2 
  13 chr13_11682872     AAsi    T    C        0      0        2 
  13 chr13_11682872     AKia    T    C        0      0        2 
  13 chr13_11682872     AOna    T    C        0      0        2 
  13 chr13_11682872     ASom    T    C        0      0        2 
  13 chr13_11682872     HCab    T    C        0      0        2 
  13 chr13_11682872     HPrz    T    C        0      0        2 
  13 chr13_11682872     ZBoe    T    C      0.5      1        2 
  13 chr13_11682872     ZGre    T    C        0      0        2 
  13 chr13_11682872     ZHar    T    C        0      0        2 
  13 chr13_11682872   Sample    T    C        0      0        2 
  13 chr13_11688335     AAsi    G    T        0      0        2 
  13 chr13_11688335     AKia    G    T        0      0        2 
  13 chr13_11688335     AOna    G    T        0      0        2 
  13 chr13_11688335     ASom    G    T        0      0        2 
  13 chr13_11688335     HCab    G    T      0.5      1        2 
  13 chr13_11688335     HPrz    G    T        0      0        2 
  13 chr13_11688335     ZBoe    G    T        0      0        2 
  13 chr13_11688335     ZGre    G    T        0      0        2 
  13 chr13_11688335     ZHar    G    T        0      0        2 
  13 chr13_11688335   Sample    G    T        0      0        2 
  13 chr13_11693415     AAsi    C    T        0      0        2 
  13 chr13_11693415     AKia    C    T        1      2        2 
  13 chr13_11693415     AOna    C    T        1      2        2 
  13 chr13_11693415     ASom    C    T        0      0        2 
  13 chr13_11693415     HCab    C    T        0      0        2 
  13 chr13_11693415     HPrz    C    T        0      0        2 
  13 chr13_11693415     ZBoe    C    T        0      0        2 
  13 chr13_11693415     ZGre    C    T        0      0        2 
  13 chr13_11693415     ZHar    C    T        0      0        2 
  13 chr13_11693415   Sample    C    T        0      0        2 
  13 chr13_11698547     AAsi    T    C      0.5      1        2 
  13 chr13_11698547     AKia    T    C        0      0        2 
  13 chr13_11698547     AOna    T    C        0      0        2 
  13 chr13_11698547     ASom    T    C        0      0        2 
  13 chr13_11698547     HCab    T    C        0      0        2 
  13 chr13_11698547     HPrz    T    C        0      0        2 
  13 chr13_11698547     ZBoe    T    C        0      0        2 
  13 chr13_11698547     ZGre    T    C        0      0        2 
  13 chr13_11698547     ZHar    T    C        0      0        2 
  13 chr13_11698547   Sample    T    C        0      0        2 
  13 chr13_11699467     AAsi    T    C        0      0        2 
  13 chr13_11699467     AKia    T    C        1      2        2 
  13 chr13_11699467     AOna    T    C        0      0        2 
  13 chr13_11699467     ASom    T    C        0      0        2 
  13 chr13_11699467     HCab    T    C        0      0        2 
  13 chr13_11699467     HPrz    T    C        0      0        2 
  13 chr13_11699467     ZBoe    T    C        0      0        2 
  13 chr13_11699467     ZGre    T    C        0      0        2 
  13 chr13_11699467     ZHar    T    C        0      0        2 
  13 chr13_11699467   Sample    T    C        0      0        2 
  13 chr13_11702969     AAsi    T    C        0      0        2 
  13 chr13_11702969     AKia    T    C        0      0        2 
  13 chr13_11702969     AOna    T    C        0      0        2 
  13 chr13_11702969     ASom    T    C        0      0        2 
  13 chr13_11702969     HCab    T    C        0      0        2 
  13 chr13_11702969     HPrz    T    C        0      0        2 
  13 chr13_11702969     ZBoe    T    C      0.5      1        2 
  13 chr13_11702969     ZGre    T    C        1      2        2 
  13 chr13_11702969     ZHar    T    C        0      0        2 
  13 chr13_11702969   Sample    T    C        0      0        2 
  13 chr13_11710014     AAsi    T    C        0      0        2 
  13 chr13_11710014     AKia    T    C        0      0        2 
  13 chr13_11710014     AOna    T    C        0      0        2 
  13 chr13_11710014     ASom    T    C        0      0        2 
  13 chr13_11710014     HCab    T    C        0      0        2 
  13 chr13_11710014     HPrz    T    C        0      0        2 
  13 chr13_11710014     ZBoe    T    C        1      2        2 
  13 chr13_11710014     ZGre    T    C        1      2        2 
  13 chr13_11710014     ZHar    T    C        0      0        2 
  13 chr13_11710014   Sample    T    C        0      0        2 
  13 chr13_11719220     AAsi    A    G        0      0        2 
  13 chr13_11719220     AKia    A    G        0      0        2 
  13 chr13_11719220     AOna    A    G        1      2        2 
  13 chr13_11719220     ASom    A    G        0      0        2 
  13 chr13_11719220     HCab    A    G        0      0        2 
  13 chr13_11719220     HPrz    A    G        0      0        2 
  13 chr13_11719220     ZBoe    A    G        0      0        2 
  13 chr13_11719220     ZGre    A    G        0      0        2 
  13 chr13_11719220     ZHar    A    G        0      0        2 
  13 chr13_11719220   Sample    A    G        0      0        2 
  13 chr13_11722140     AAsi    A    G        0      0        2 
  13 chr13_11722140     AKia    A    G        0      0        2 
  13 chr13_11722140     AOna    A    G        0      0        2 
  13 chr13_11722140     ASom    A    G        0      0        2 
  13 chr13_11722140     HCab    A    G        0      0        2 
  13 chr13_11722140     HPrz    A    G        0      0        2 
  13 chr13_11722140     ZBoe    A    G      0.5      1        2 
  13 chr13_11722140     ZGre    A    G        0      0        2 
  13 chr13_11722140     ZHar    A    G        0      0        2 
  13 chr13_11722140   Sample    A    G        0      0        2 
  13 chr13_11734765     AAsi    A    G        0      0        2 
  13 chr13_11734765     AKia    A    G        0      0        2 
  13 chr13_11734765     AOna    A    G        0      0        2 
  13 chr13_11734765     ASom    A    G        0      0        2 
  13 chr13_11734765     HCab    A    G        1      2        2 
  13 chr13_11734765     HPrz    A    G        1      2        2 
  13 chr13_11734765     ZBoe    A    G        0      0        2 
  13 chr13_11734765     ZGre    A    G        0      0        2 
  13 chr13_11734765     ZHar    A    G        0      0        2 
  13 chr13_11734765   Sample    A    G        0      0        2 
  13 chr13_11736822     AAsi    C    G        1      2        2 
  13 chr13_11736822     AKia    C    G        0      0        2 
  13 chr13_11736822     AOna    C    G        0      0        2 
  13 chr13_11736822     ASom    C    G        0      0        2 
  13 chr13_11736822     HCab    C    G        0      0        2 
  13 chr13_11736822     HPrz    C    G        0      0        2 
  13 chr13_11736822     ZBoe    C    G        0      0        2 
  13 chr13_11736822     ZGre    C    G        0      0        2 
  13 chr13_11736822     ZHar    C    G        0      0        2 
  13 chr13_11736822   Sample    C    G        0      0        2 
  13 chr13_11743622     AAsi    T    C        0      0        2 
  13 chr13_11743622     AKia    T    C        0      0        2 
  13 chr13_11743622     AOna    T    C        0      0        2 
  13 chr13_11743622     ASom    T    C        0      0        2 
  13 chr13_11743622     HCab    T    C        0      0        2 
  13 chr13_11743622     HPrz    T    C        0      0        2 
  13 chr13_11743622     ZBoe    T    C        0      0        2 
  13 chr13_11743622     ZGre    T    C        1      2        2 
  13 chr13_11743622     ZHar    T    C        0      0        2 
  13 chr13_11743622   Sample    T    C        0      0        2 
  13 chr13_11746420     AAsi    C    T        0      0        2 
  13 chr13_11746420     AKia    C    T        0      0        2 
  13 chr13_11746420     AOna    C    T        0      0        2 
  13 chr13_11746420     ASom    C    T        0      0        2 
  13 chr13_11746420     HCab    C    T        1      2        2 
  13 chr13_11746420     HPrz    C    T        1      2        2 
  13 chr13_11746420     ZBoe    C    T        0      0        2 
  13 chr13_11746420     ZGre    C    T        0      0        2 
  13 chr13_11746420     ZHar    C    T        0      0        2 
  13 chr13_11746420   Sample    C    T        0      0        2 
  13 chr13_11746531     AAsi    T    G        0      0        2 
  13 chr13_11746531     AKia    T    G        0      0        2 
  13 chr13_11746531     AOna    T    G        0      0        2 
  13 chr13_11746531     ASom    T    G        0      0        2 
  13 chr13_11746531     HCab    T    G      0.5      1        2 
  13 chr13_11746531     HPrz    T    G        0      0        2 
  13 chr13_11746531     ZBoe    T    G        0      0        2 
  13 chr13_11746531     ZGre    T    G        0      0        2 
  13 chr13_11746531     ZHar    T    G        0      0        2 
  13 chr13_11746531   Sample    T    G        0      0        2 
  13 chr13_11756449     AAsi    G    A        0      0        2 
  13 chr13_11756449     AKia    G    A        0      0        2 
  13 chr13_11756449     AOna    G    A        0      0        2 
  13 chr13_11756449     ASom    G    A        0      0        2 
  13 chr13_11756449     HCab    G    A        1      2        2 
  13 chr13_11756449     HPrz    G    A        1      2        2 
  13 chr13_11756449     ZBoe    G    A        0      0        2 
  13 chr13_11756449     ZGre    G    A        0      0        2 
  13 chr13_11756449     ZHar    G    A        0      0        2 
  13 chr13_11756449   Sample    G    A        0      0        2 
  13 chr13_11757435     AAsi    T    C        0      0        2 
  13 chr13_11757435     AKia    T    C        0      0        2 
  13 chr13_11757435     AOna    T    C        0      0        2 
  13 chr13_11757435     ASom    T    C        0      0        2 
  13 chr13_11757435     HCab    T    C        0      0        2 
  13 chr13_11757435     HPrz    T    C        0      0        2 
  13 chr13_11757435     ZBoe    T    C        0      0        2 
  13 chr13_11757435     ZGre    T    C        0      0        2 
  13 chr13_11757435     ZHar    T    C        1      2        2 
  13 chr13_11757435   Sample    T    C        0      0        2 
  13 chr13_11758051     AAsi    G    C        0      0        2 
  13 chr13_11758051     AKia    G    C        0      0        2 
  13 chr13_11758051     AOna    G    C        0      0        2 
  13 chr13_11758051     ASom    G    C        0      0        2 
  13 chr13_11758051     HCab    G    C        1      2        2 
  13 chr13_11758051     HPrz    G    C        1      2        2 
  13 chr13_11758051     ZBoe    G    C        0      0        2 
  13 chr13_11758051     ZGre    G    C        0      0        2 
  13 chr13_11758051     ZHar    G    C        0      0        2 
  13 chr13_11758051   Sample    G    C        0      0        2 
  13 chr13_11774323     AAsi    T    C        0      0        2 
  13 chr13_11774323     AKia    T    C        0      0        2 
  13 chr13_11774323     AOna    T    C        0      0        2 
  13 chr13_11774323     ASom    T    C        0      0        2 
  13 chr13_11774323     HCab    T    C        0      0        2 
  13 chr13_11774323     HPrz    T    C        0      0        2 
  13 chr13_11774323     ZBoe    T    C        0      0        2 
  13 chr13_11774323     ZGre    T    C        0      0        2 
  13 chr13_11774323     ZHar    T    C        1      2        2 
  13 chr13_11774323   Sample    T    C        0      0        2 
  13 chr13_11788159     AAsi    T    G        0      0        2 
  13 chr13_11788159     AKia    T    G        0      0        2 
  13 chr13_11788159     AOna    T    G        0      0        2 
  13 chr13_11788159     ASom    T    G        0      0        2 
  13 chr13_11788159     HCab    T    G        0      0        2 
  13 chr13_11788159     HPrz    T    G        0      0        2 
  13 chr13_11788159     ZBoe    T    G        1      2        2 
  13 chr13_11788159     ZGre    T    G        0      0        2 
  13 chr13_11788159     ZHar    T    G        1      2        2 
  13 chr13_11788159   Sample    T    G        0      0        2 
  13 chr13_11796876     AAsi    C    G        0      0        2 
  13 chr13_11796876     AKia    C    G        0      0        2 
  13 chr13_11796876     AOna    C    G        0      0        2 
  13 chr13_11796876     ASom    C    G        0      0        2 
  13 chr13_11796876     HCab    C    G        0      0        2 
  13 chr13_11796876     HPrz    C    G        0      0        2 
  13 chr13_11796876     ZBoe    C    G        0      0        2 
  13 chr13_11796876     ZGre    C    G        1      2        2 
  13 chr13_11796876     ZHar    C    G        0      0        2 
  13 chr13_11796876   Sample    C    G        0      0        2 
  13 chr13_11798005     AAsi    A    G        0      0        2 
  13 chr13_11798005     AKia    A    G      0.5      1        2 
  13 chr13_11798005     AOna    A    G        0      0        2 
  13 chr13_11798005     ASom    A    G        0      0        2 
  13 chr13_11798005     HCab    A    G        0      0        2 
  13 chr13_11798005     HPrz    A    G        0      0        2 
  13 chr13_11798005     ZBoe    A    G        0      0        2 
  13 chr13_11798005     ZGre    A    G        0      0        2 
  13 chr13_11798005     ZHar    A    G        0      0        2 
  13 chr13_11798005   Sample    A    G        0      0        2 
  13 chr13_11798329     AAsi    T    C        0      0        2 
  13 chr13_11798329     AKia    T    C        0      0        2 
  13 chr13_11798329     AOna    T    C        0      0        2 
  13 chr13_11798329     ASom    T    C        0      0        2 
  13 chr13_11798329     HCab    T    C        1      2        2 
  13 chr13_11798329     HPrz    T    C        1      2        2 
  13 chr13_11798329     ZBoe    T    C        0      0        2 
  13 chr13_11798329     ZGre    T    C        0      0        2 
  13 chr13_11798329     ZHar    T    C        0      0        2 
  13 chr13_11798329   Sample    T    C        0      0        2 
  13 chr13_11801178     AAsi    T    C        0      0        2 
  13 chr13_11801178     AKia    T    C        0      0        2 
  13 chr13_11801178     AOna    T    C        0      0        2 
  13 chr13_11801178     ASom    T    C        0      0        2 
  13 chr13_11801178     HCab    T    C        0      0        2 
  13 chr13_11801178     HPrz    T    C        0      0        2 
  13 chr13_11801178     ZBoe    T    C        0      0        2 
  13 chr13_11801178     ZGre    T    C        0      0        2 
  13 chr13_11801178     ZHar    T    C        1      2        2 
  13 chr13_11801178   Sample    T    C        0      0        2 
  13 chr13_11801603     AAsi    A    G        1      2        2 
  13 chr13_11801603     AKia    A    G        0      0        2 
  13 chr13_11801603     AOna    A    G        0      0        2 
  13 chr13_11801603     ASom    A    G        1      2        2 
  13 chr13_11801603     HCab    A    G        0      0        2 
  13 chr13_11801603     HPrz    A    G        0      0        2 
  13 chr13_11801603     ZBoe    A    G        0      0        2 
  13 chr13_11801603     ZGre    A    G        0      0        2 
  13 chr13_11801603     ZHar    A    G        0      0        2 
  13 chr13_11801603   Sample    A    G        1      2        2 
  13 chr13_11804191     AAsi    T    G        0      0        2 
  13 chr13_11804191     AKia    T    G        0      0        2 
  13 chr13_11804191     AOna    T    G        0      0        2 
  13 chr13_11804191     ASom    T    G        0      0        2 
  13 chr13_11804191     HCab    T    G        0      0        2 
  13 chr13_11804191     HPrz    T    G        0      0        2 
  13 chr13_11804191     ZBoe    T    G        0      0        2 
  13 chr13_11804191     ZGre    T    G        1      2        2 
  13 chr13_11804191     ZHar    T    G        1      2        2 
  13 chr13_11804191   Sample    T    G        0      0        2 
  13 chr13_11808311     AAsi    G    C        0      0        2 
  13 chr13_11808311     AKia    G    C        0      0        2 
  13 chr13_11808311     AOna    G    C        0      0        2 
  13 chr13_11808311     ASom    G    C        0      0        2 
  13 chr13_11808311     HCab    G    C        1      2        2 
  13 chr13_11808311     HPrz    G    C        1      2        2 
  13 chr13_11808311     ZBoe    G    C        0      0        2 
  13 chr13_11808311     ZGre    G    C        0      0        2 
  13 chr13_11808311     ZHar    G    C        0      0        2 
  13 chr13_11808311   Sample    G    C        0      0        2 
  13 chr13_11808973     AAsi    A    G        0      0        2 
  13 chr13_11808973     AKia    A    G      0.5      1        2 
  13 chr13_11808973     AOna    A    G        0      0        2 
  13 chr13_11808973     ASom    A    G        0      0        2 
  13 chr13_11808973     HCab    A    G        0      0        2 
  13 chr13_11808973     HPrz    A    G        0      0        2 
  13 chr13_11808973     ZBoe    A    G        0      0        2 
  13 chr13_11808973     ZGre    A    G        0      0        2 
  13 chr13_11808973     ZHar    A    G        0      0        2 
  13 chr13_11808973   Sample    A    G        0      0        2 
  13 chr13_11809274     AAsi    C    T        0      0        2 
  13 chr13_11809274     AKia    C    T        0      0        2 
  13 chr13_11809274     AOna    C    T        0      0        2 
  13 chr13_11809274     ASom    C    T        0      0        2 
  13 chr13_11809274     HCab    C    T        0      0        2 
  13 chr13_11809274     HPrz    C    T        0      0        2 
  13 chr13_11809274     ZBoe    C    T        0      0        2 
  13 chr13_11809274     ZGre    C    T        1      2        2 
  13 chr13_11809274     ZHar    C    T        0      0        2 
  13 chr13_11809274   Sample    C    T        0      0        2 
  13 chr13_11812933     AAsi    G    A        1      2        2 
  13 chr13_11812933     AKia    G    A        0      0        2 
  13 chr13_11812933     AOna    G    A        0      0        2 
  13 chr13_11812933     ASom    G    A        1      2        2 
  13 chr13_11812933     HCab    G    A        1      2        2 
  13 chr13_11812933     HPrz    G    A        1      2        2 
  13 chr13_11812933     ZBoe    G    A        0      0        2 
  13 chr13_11812933     ZGre    G    A        0      0        2 
  13 chr13_11812933     ZHar    G    A        0      0        2 
  13 chr13_11812933   Sample    G    A        1      2        2 
  13 chr13_11826626     AAsi    T    G        0      0        2 
  13 chr13_11826626     AKia    T    G        0      0        2 
  13 chr13_11826626     AOna    T    G        0      0        2 
  13 chr13_11826626     ASom    T    G        0      0        2 
  13 chr13_11826626     HCab    T    G        1      2        2 
  13 chr13_11826626     HPrz    T    G        1      2        2 
  13 chr13_11826626     ZBoe    T    G        0      0        2 
  13 chr13_11826626     ZGre    T    G        0      0        2 
  13 chr13_11826626     ZHar    T    G        0      0        2 
  13 chr13_11826626   Sample    T    G        0      0        2 
  13 chr13_11836430     AAsi    A    G        1      2        2 
  13 chr13_11836430     AKia    A    G        0      0        2 
  13 chr13_11836430     AOna    A    G        0      0        2 
  13 chr13_11836430     ASom    A    G        1      2        2 
  13 chr13_11836430     HCab    A    G        0      0        2 
  13 chr13_11836430     HPrz    A    G        0      0        2 
  13 chr13_11836430     ZBoe    A    G        0      0        2 
  13 chr13_11836430     ZGre    A    G        0      0        2 
  13 chr13_11836430     ZHar    A    G        0      0        2 
  13 chr13_11836430   Sample    A    G        1      2        2 
  13 chr13_11837269     AAsi    A    G        0      0        2 
  13 chr13_11837269     AKia    A    G        0      0        2 
  13 chr13_11837269     AOna    A    G        1      2        2 
  13 chr13_11837269     ASom    A    G        0      0        2 
  13 chr13_11837269     HCab    A    G        0      0        2 
  13 chr13_11837269     HPrz    A    G        0      0        2 
  13 chr13_11837269     ZBoe    A    G        0      0        2 
  13 chr13_11837269     ZGre    A    G        0      0        2 
  13 chr13_11837269     ZHar    A    G        0      0        2 
  13 chr13_11837269   Sample    A    G        0      0        2 
  13 chr13_11841049     AAsi    A    G        0      0        2 
  13 chr13_11841049     AKia    A    G        1      2        2 
  13 chr13_11841049     AOna    A    G        1      2        2 
  13 chr13_11841049     ASom    A    G        0      0        2 
  13 chr13_11841049     HCab    A    G        0      0        2 
  13 chr13_11841049     HPrz    A    G        0      0        2 
  13 chr13_11841049     ZBoe    A    G        0      0        2 
  13 chr13_11841049     ZGre    A    G        0      0        2 
  13 chr13_11841049     ZHar    A    G        0      0        2 
  13 chr13_11841049   Sample    A    G        0      0        2 
  13 chr13_11846690     AAsi    T    C        0      0        2 
  13 chr13_11846690     AKia    T    C      0.5      1        2 
  13 chr13_11846690     AOna    T    C        0      0        2 
  13 chr13_11846690     ASom    T    C        0      0        2 
  13 chr13_11846690     HCab    T    C        0      0        2 
  13 chr13_11846690     HPrz    T    C        0      0        2 
  13 chr13_11846690     ZBoe    T    C        0      0        2 
  13 chr13_11846690     ZGre    T    C        0      0        2 
  13 chr13_11846690     ZHar    T    C        0      0        2 
  13 chr13_11846690   Sample    T    C        0      0        2 
  13 chr13_11856730     AAsi    A    G        0      0        2 
  13 chr13_11856730     AKia    A    G        0      0        2 
  13 chr13_11856730     AOna    A    G        0      0        2 
  13 chr13_11856730     ASom    A    G        0      0        2 
  13 chr13_11856730     HCab    A    G        1      2        2 
  13 chr13_11856730     HPrz    A    G        1      2        2 
  13 chr13_11856730     ZBoe    A    G        0      0        2 
  13 chr13_11856730     ZGre    A    G        0      0        2 
  13 chr13_11856730     ZHar    A    G        0      0        2 
  13 chr13_11856730   Sample    A    G        0      0        2 
  13 chr13_11860666     AAsi    A    G        0      0        2 
  13 chr13_11860666     AKia    A    G        0      0        2 
  13 chr13_11860666     AOna    A    G        0      0        2 
  13 chr13_11860666     ASom    A    G        0      0        2 
  13 chr13_11860666     HCab    A    G        0      0        2 
  13 chr13_11860666     HPrz    A    G      0.5      1        2 
  13 chr13_11860666     ZBoe    A    G        0      0        2 
  13 chr13_11860666     ZGre    A    G        0      0        2 
  13 chr13_11860666     ZHar    A    G        0      0        2 
  13 chr13_11860666   Sample    A    G        0      0        2 
  13 chr13_11867968     AAsi    C    A        0      0        2 
  13 chr13_11867968     AKia    C    A        1      2        2 
  13 chr13_11867968     AOna    C    A      0.5      1        2 
  13 chr13_11867968     ASom    C    A        0      0        2 
  13 chr13_11867968     HCab    C    A        0      0        2 
  13 chr13_11867968     HPrz    C    A        0      0        2 
  13 chr13_11867968     ZBoe    C    A        0      0        2 
  13 chr13_11867968     ZGre    C    A        0      0        2 
  13 chr13_11867968     ZHar    C    A        0      0        2 
  13 chr13_11867968   Sample    C    A        0      0        2 
  13 chr13_11871000     AAsi    A    C        1      2        2 
  13 chr13_11871000     AKia    A    C        1      2        2 
  13 chr13_11871000     AOna    A    C      0.5      1        2 
  13 chr13_11871000     ASom    A    C        1      2        2 
  13 chr13_11871000     HCab    A    C        0      0        2 
  13 chr13_11871000     HPrz    A    C        0      0        2 
  13 chr13_11871000     ZBoe    A    C        0      0        2 
  13 chr13_11871000     ZGre    A    C        0      0        2 
  13 chr13_11871000     ZHar    A    C        0      0        2 
  13 chr13_11871000   Sample    A    C        1      2        2 
  13 chr13_11873077     AAsi    G    C        0      0        2 
  13 chr13_11873077     AKia    G    C      0.5      1        2 
  13 chr13_11873077     AOna    G    C        0      0        2 
  13 chr13_11873077     ASom    G    C        0      0        2 
  13 chr13_11873077     HCab    G    C        0      0        2 
  13 chr13_11873077     HPrz    G    C        0      0        2 
  13 chr13_11873077     ZBoe    G    C        0      0        2 
  13 chr13_11873077     ZGre    G    C        0      0        2 
  13 chr13_11873077     ZHar    G    C        0      0        2 
  13 chr13_11873077   Sample    G    C        0      0        2 
  13 chr13_11875779     AAsi    C    G        0      0        2 
  13 chr13_11875779     AKia    C    G      0.5      1        2 
  13 chr13_11875779     AOna    C    G        0      0        2 
  13 chr13_11875779     ASom    C    G        0      0        2 
  13 chr13_11875779     HCab    C    G        0      0        2 
  13 chr13_11875779     HPrz    C    G        0      0        2 
  13 chr13_11875779     ZBoe    C    G        0      0        2 
  13 chr13_11875779     ZGre    C    G        0      0        2 
  13 chr13_11875779     ZHar    C    G        0      0        2 
  13 chr13_11875779   Sample    C    G        0      0        2 
  13 chr13_11878234     AAsi    T    C        0      0        2 
  13 chr13_11878234     AKia    T    C        0      0        2 
  13 chr13_11878234     AOna    T    C        0      0        2 
  13 chr13_11878234     ASom    T    C        0      0        2 
  13 chr13_11878234     HCab    T    C        0      0        2 
  13 chr13_11878234     HPrz    T    C        0      0        2 
  13 chr13_11878234     ZBoe    T    C        0      0        2 
  13 chr13_11878234     ZGre    T    C        0      0        2 
  13 chr13_11878234     ZHar    T    C        1      2        2 
  13 chr13_11878234   Sample    T    C        0      0        2 
  13 chr13_11880432     AAsi    T    C        0      0        2 
  13 chr13_11880432     AKia    T    C        1      2        2 
  13 chr13_11880432     AOna    T    C      0.5      1        2 
  13 chr13_11880432     ASom    T    C        0      0        2 
  13 chr13_11880432     HCab    T    C        0      0        2 
  13 chr13_11880432     HPrz    T    C        0      0        2 
  13 chr13_11880432     ZBoe    T    C        0      0        2 
  13 chr13_11880432     ZGre    T    C        0      0        2 
  13 chr13_11880432     ZHar    T    C        0      0        2 
  13 chr13_11880432   Sample    T    C        0      0        2 
  13 chr13_11881611     AAsi    C    T        0      0        2 
  13 chr13_11881611     AKia    C    T        0      0        2 
  13 chr13_11881611     AOna    C    T        0      0        2 
  13 chr13_11881611     ASom    C    T        0      0        2 
  13 chr13_11881611     HCab    C    T        1      2        2 
  13 chr13_11881611     HPrz    C    T        1      2        2 
  13 chr13_11881611     ZBoe    C    T        0      0        2 
  13 chr13_11881611     ZGre    C    T        0      0        2 
  13 chr13_11881611     ZHar    C    T        0      0        2 
  13 chr13_11881611   Sample    C    T        0      0        2 
  13 chr13_11882071     AAsi    A    G        0      0        2 
  13 chr13_11882071     AKia    A    G        0      0        2 
  13 chr13_11882071     AOna    A    G        0      0        2 
  13 chr13_11882071     ASom    A    G        0      0        2 
  13 chr13_11882071     HCab    A    G        1      2        2 
  13 chr13_11882071     HPrz    A    G        1      2        2 
  13 chr13_11882071     ZBoe    A    G        0      0        2 
  13 chr13_11882071     ZGre    A    G        0      0        2 
  13 chr13_11882071     ZHar    A    G        0      0        2 
  13 chr13_11882071   Sample    A    G        0      0        2 
  13 chr13_11891158     AAsi    A    G        0      0        2 
  13 chr13_11891158     AKia    A    G        0      0        2 
  13 chr13_11891158     AOna    A    G        0      0        2 
  13 chr13_11891158     ASom    A    G        0      0        2 
  13 chr13_11891158     HCab    A    G        1      2        2 
  13 chr13_11891158     HPrz    A    G        1      2        2 
  13 chr13_11891158     ZBoe    A    G        0      0        2 
  13 chr13_11891158     ZGre    A    G        0      0        2 
  13 chr13_11891158     ZHar    A    G        0      0        2 
  13 chr13_11891158   Sample    A    G        0      0        2 
  13 chr13_11893082     AAsi    A    T        0      0        2 
  13 chr13_11893082     AKia    A    T        0      0        2 
  13 chr13_11893082     AOna    A    T        0      0        2 
  13 chr13_11893082     ASom    A    T        0      0        2 
  13 chr13_11893082     HCab    A    T        1      2        2 
  13 chr13_11893082     HPrz    A    T        1      2        2 
  13 chr13_11893082     ZBoe    A    T        0      0        2 
  13 chr13_11893082     ZGre    A    T        0      0        2 
  13 chr13_11893082     ZHar    A    T        0      0        2 
  13 chr13_11893082   Sample    A    T        0      0        2 
  13 chr13_11893377     AAsi    C    T        0      0        2 
  13 chr13_11893377     AKia    C    T        0      0        2 
  13 chr13_11893377     AOna    C    T        0      0        2 
  13 chr13_11893377     ASom    C    T        0      0        2 
  13 chr13_11893377     HCab    C    T        0      0        2 
  13 chr13_11893377     HPrz    C    T        0      0        2 
  13 chr13_11893377     ZBoe    C    T      0.5      1        2 
  13 chr13_11893377     ZGre    C    T        0      0        2 
  13 chr13_11893377     ZHar    C    T        0      0        2 
  13 chr13_11893377   Sample    C    T        0      0        2 
  13 chr13_11903607     AAsi    T    C        0      0        2 
  13 chr13_11903607     AKia    T    C        0      0        2 
  13 chr13_11903607     AOna    T    C        0      0        2 
  13 chr13_11903607     ASom    T    C        0      0        2 
  13 chr13_11903607     HCab    T    C        0      0        2 
  13 chr13_11903607     HPrz    T    C        0      0        2 
  13 chr13_11903607     ZBoe    T    C      0.5      1        2 
  13 chr13_11903607     ZGre    T    C        0      0        2 
  13 chr13_11903607     ZHar    T    C        0      0        2 
  13 chr13_11903607   Sample    T    C        0      0        2 
  13 chr13_11905730     AAsi    A    C        0      0        2 
  13 chr13_11905730     AKia    A    C        0      0        2 
  13 chr13_11905730     AOna    A    C        0      0        2 
  13 chr13_11905730     ASom    A    C        0      0        2 
  13 chr13_11905730     HCab    A    C        1      2        2 
  13 chr13_11905730     HPrz    A    C        1      2        2 
  13 chr13_11905730     ZBoe    A    C        0      0        2 
  13 chr13_11905730     ZGre    A    C        0      0        2 
  13 chr13_11905730     ZHar    A    C        0      0        2 
  13 chr13_11905730   Sample    A    C        0      0        2 
  13 chr13_11910374     AAsi    A    G        0      0        2 
  13 chr13_11910374     AKia    A    G      0.5      1        2 
  13 chr13_11910374     AOna    A    G        0      0        2 
  13 chr13_11910374     ASom    A    G        0      0        2 
  13 chr13_11910374     HCab    A    G        0      0        2 
  13 chr13_11910374     HPrz    A    G        0      0        2 
  13 chr13_11910374     ZBoe    A    G        0      0        2 
  13 chr13_11910374     ZGre    A    G        0      0        2 
  13 chr13_11910374     ZHar    A    G        0      0        2 
  13 chr13_11910374   Sample    A    G        0      0        2 
  13 chr13_11911466     AAsi    G    C        0      0        2 
  13 chr13_11911466     AKia    G    C      0.5      1        2 
  13 chr13_11911466     AOna    G    C        0      0        2 
  13 chr13_11911466     ASom    G    C        0      0        2 
  13 chr13_11911466     HCab    G    C        0      0        2 
  13 chr13_11911466     HPrz    G    C        0      0        2 
  13 chr13_11911466     ZBoe    G    C        0      0        2 
  13 chr13_11911466     ZGre    G    C        0      0        2 
  13 chr13_11911466     ZHar    G    C        0      0        2 
  13 chr13_11911466   Sample    G    C        0      0        2 
  13 chr13_11914856     AAsi    G    T        0      0        2 
  13 chr13_11914856     AKia    G    T        0      0        2 
  13 chr13_11914856     AOna    G    T        0      0        2 
  13 chr13_11914856     ASom    G    T        0      0        2 
  13 chr13_11914856     HCab    G    T        0      0        2 
  13 chr13_11914856     HPrz    G    T        0      0        2 
  13 chr13_11914856     ZBoe    G    T        0      0        2 
  13 chr13_11914856     ZGre    G    T        0      0        2 
  13 chr13_11914856     ZHar    G    T        1      2        2 
  13 chr13_11914856   Sample    G    T        0      0        2 
  13 chr13_11921327     AAsi    G    A        0      0        2 
  13 chr13_11921327     AKia    G    A        1      2        2 
  13 chr13_11921327     AOna    G    A        0      0        2 
  13 chr13_11921327     ASom    G    A        0      0        2 
  13 chr13_11921327     HCab    G    A        0      0        2 
  13 chr13_11921327     HPrz    G    A        0      0        2 
  13 chr13_11921327     ZBoe    G    A        0      0        2 
  13 chr13_11921327     ZGre    G    A        0      0        2 
  13 chr13_11921327     ZHar    G    A        0      0        2 
  13 chr13_11921327   Sample    G    A        0      0        2 
  13 chr13_11921872     AAsi    A    G        0      0        2 
  13 chr13_11921872     AKia    A    G      0.5      1        2 
  13 chr13_11921872     AOna    A    G        0      0        2 
  13 chr13_11921872     ASom    A    G        0      0        2 
  13 chr13_11921872     HCab    A    G        0      0        2 
  13 chr13_11921872     HPrz    A    G        0      0        2 
  13 chr13_11921872     ZBoe    A    G        0      0        2 
  13 chr13_11921872     ZGre    A    G        0      0        2 
  13 chr13_11921872     ZHar    A    G        0      0        2 
  13 chr13_11921872   Sample    A    G        0      0        2 
  13 chr13_11926523     AAsi    A    G        0      0        2 
  13 chr13_11926523     AKia    A    G        0      0        2 
  13 chr13_11926523     AOna    A    G        0      0        2 
  13 chr13_11926523     ASom    A    G        0      0        2 
  13 chr13_11926523     HCab    A    G        0      0        2 
  13 chr13_11926523     HPrz    A    G        0      0        2 
  13 chr13_11926523     ZBoe    A    G        1      2        2 
  13 chr13_11926523     ZGre    A    G        0      0        2 
  13 chr13_11926523     ZHar    A    G        0      0        2 
  13 chr13_11926523   Sample    A    G        0      0        2 
  13 chr13_11926557     AAsi    A    T        0      0        2 
  13 chr13_11926557     AKia    A    T        0      0        2 
  13 chr13_11926557     AOna    A    T        0      0        2 
  13 chr13_11926557     ASom    A    T        0      0        2 
  13 chr13_11926557     HCab    A    T      0.5      1        2 
  13 chr13_11926557     HPrz    A    T        0      0        2 
  13 chr13_11926557     ZBoe    A    T        0      0        2 
  13 chr13_11926557     ZGre    A    T        0      0        2 
  13 chr13_11926557     ZHar    A    T        0      0        2 
  13 chr13_11926557   Sample    A    T        0      0        2 
  13 chr13_11930995     AAsi    C    G        0      0        2 
  13 chr13_11930995     AKia    C    G      0.5      1        2 
  13 chr13_11930995     AOna    C    G        0      0        2 
  13 chr13_11930995     ASom    C    G        0      0        2 
  13 chr13_11930995     HCab    C    G        0      0        2 
  13 chr13_11930995     HPrz    C    G        0      0        2 
  13 chr13_11930995     ZBoe    C    G        0      0        2 
  13 chr13_11930995     ZGre    C    G        0      0        2 
  13 chr13_11930995     ZHar    C    G        0      0        2 
  13 chr13_11930995   Sample    C    G        0      0        2 
  13 chr13_11931342     AAsi    A    G        0      0        2 
  13 chr13_11931342     AKia    A    G      0.5      1        2 
  13 chr13_11931342     AOna    A    G        0      0        2 
  13 chr13_11931342     ASom    A    G        0      0        2 
  13 chr13_11931342     HCab    A    G        0      0        2 
  13 chr13_11931342     HPrz    A    G        0      0        2 
  13 chr13_11931342     ZBoe    A    G        0      0        2 
  13 chr13_11931342     ZGre    A    G        0      0        2 
  13 chr13_11931342     ZHar    A    G        0      0        2 
  13 chr13_11931342   Sample    A    G        0      0        2 
  13 chr13_11931526     AAsi    T    A        0      0        2 
  13 chr13_11931526     AKia    T    A      0.5      1        2 
  13 chr13_11931526     AOna    T    A        0      0        2 
  13 chr13_11931526     ASom    T    A        0      0        2 
  13 chr13_11931526     HCab    T    A        0      0        2 
  13 chr13_11931526     HPrz    T    A        0      0        2 
  13 chr13_11931526     ZBoe    T    A        0      0        2 
  13 chr13_11931526     ZGre    T    A        0      0        2 
  13 chr13_11931526     ZHar    T    A        0      0        2 
  13 chr13_11931526   Sample    T    A        0      0        2 
  13 chr13_11932078     AAsi    A    G        0      0        2 
  13 chr13_11932078     AKia    A    G      0.5      1        2 
  13 chr13_11932078     AOna    A    G        1      2        2 
  13 chr13_11932078     ASom    A    G        0      0        2 
  13 chr13_11932078     HCab    A    G        0      0        2 
  13 chr13_11932078     HPrz    A    G        0      0        2 
  13 chr13_11932078     ZBoe    A    G        0      0        2 
  13 chr13_11932078     ZGre    A    G        0      0        2 
  13 chr13_11932078     ZHar    A    G        0      0        2 
  13 chr13_11932078   Sample    A    G        0      0        2 
  13 chr13_11932609     AAsi    T    G        0      0        2 
  13 chr13_11932609     AKia    T    G        0      0        2 
  13 chr13_11932609     AOna    T    G        1      2        2 
  13 chr13_11932609     ASom    T    G        0      0        2 
  13 chr13_11932609     HCab    T    G        0      0        2 
  13 chr13_11932609     HPrz    T    G        0      0        2 
  13 chr13_11932609     ZBoe    T    G        0      0        2 
  13 chr13_11932609     ZGre    T    G        0      0        2 
  13 chr13_11932609     ZHar    T    G        0      0        2 
  13 chr13_11932609   Sample    T    G        0      0        2 
  13 chr13_11937106     AAsi    G    A        0      0        2 
  13 chr13_11937106     AKia    G    A        0      0        2 
  13 chr13_11937106     AOna    G    A        0      0        2 
  13 chr13_11937106     ASom    G    A        0      0        2 
  13 chr13_11937106     HCab    G    A        1      2        2 
  13 chr13_11937106     HPrz    G    A        1      2        2 
  13 chr13_11937106     ZBoe    G    A        0      0        2 
  13 chr13_11937106     ZGre    G    A        0      0        2 
  13 chr13_11937106     ZHar    G    A        0      0        2 
  13 chr13_11937106   Sample    G    A        0      0        2 
  13 chr13_11944578     AAsi    T    G        0      0        2 
  13 chr13_11944578     AKia    T    G        0      0        2 
  13 chr13_11944578     AOna    T    G        0      0        2 
  13 chr13_11944578     ASom    T    G        0      0        2 
  13 chr13_11944578     HCab    T    G        0      0        2 
  13 chr13_11944578     HPrz    T    G        0      0        2 
  13 chr13_11944578     ZBoe    T    G        0      0        2 
  13 chr13_11944578     ZGre    T    G        0      0        2 
  13 chr13_11944578     ZHar    T    G        1      2        2 
  13 chr13_11944578   Sample    T    G        0      0        2 
  13 chr13_11947243     AAsi    A    G        0      0        2 
  13 chr13_11947243     AKia    A    G        0      0        2 
  13 chr13_11947243     AOna    A    G        0      0        2 
  13 chr13_11947243     ASom    A    G        0      0        2 
  13 chr13_11947243     HCab    A    G        0      0        2 
  13 chr13_11947243     HPrz    A    G        0      0        2 
  13 chr13_11947243     ZBoe    A    G        0      0        2 
  13 chr13_11947243     ZGre    A    G        0      0        2 
  13 chr13_11947243     ZHar    A    G        1      2        2 
  13 chr13_11947243   Sample    A    G        0      0        2 
  13 chr13_11948145     AAsi    A    G        0      0        2 
  13 chr13_11948145     AKia    A    G        0      0        2 
  13 chr13_11948145     AOna    A    G        0      0        2 
  13 chr13_11948145     ASom    A    G        0      0        2 
  13 chr13_11948145     HCab    A    G        0      0        2 
  13 chr13_11948145     HPrz    A    G        0      0        2 
  13 chr13_11948145     ZBoe    A    G        0      0        2 
  13 chr13_11948145     ZGre    A    G      0.5      1        2 
  13 chr13_11948145     ZHar    A    G        0      0        2 
  13 chr13_11948145   Sample    A    G        0      0        2 
  13 chr13_11956010     AAsi    A    G        0      0        2 
  13 chr13_11956010     AKia    A    G      0.5      1        2 
  13 chr13_11956010     AOna    A    G        0      0        2 
  13 chr13_11956010     ASom    A    G        0      0        2 
  13 chr13_11956010     HCab    A    G        0      0        2 
  13 chr13_11956010     HPrz    A    G        0      0        2 
  13 chr13_11956010     ZBoe    A    G        0      0        2 
  13 chr13_11956010     ZGre    A    G        0      0        2 
  13 chr13_11956010     ZHar    A    G        0      0        2 
  13 chr13_11956010   Sample    A    G        0      0        2 
  13 chr13_11956650     AAsi    G    A        0      0        2 
  13 chr13_11956650     AKia    G    A        0      0        2 
  13 chr13_11956650     AOna    G    A        0      0        2 
  13 chr13_11956650     ASom    G    A        0      0        2 
  13 chr13_11956650     HCab    G    A        1      2        2 
  13 chr13_11956650     HPrz    G    A        1      2        2 
  13 chr13_11956650     ZBoe    G    A        0      0        2 
  13 chr13_11956650     ZGre    G    A        0      0        2 
  13 chr13_11956650     ZHar    G    A        0      0        2 
  13 chr13_11956650   Sample    G    A        0      0        2 
  13 chr13_11956708     AAsi    T    C        1      2        2 
  13 chr13_11956708     AKia    T    C        0      0        2 
  13 chr13_11956708     AOna    T    C        0      0        2 
  13 chr13_11956708     ASom    T    C        0      0        2 
  13 chr13_11956708     HCab    T    C        0      0        2 
  13 chr13_11956708     HPrz    T    C        0      0        2 
  13 chr13_11956708     ZBoe    T    C        0      0        2 
  13 chr13_11956708     ZGre    T    C        0      0        2 
  13 chr13_11956708     ZHar    T    C        0      0        2 
  13 chr13_11956708   Sample    T    C        1      2        2 
  13 chr13_11968369     AAsi    C    T        0      0        2 
  13 chr13_11968369     AKia    C    T        0      0        2 
  13 chr13_11968369     AOna    C    T        0      0        2 
  13 chr13_11968369     ASom    C    T        0      0        2 
  13 chr13_11968369     HCab    C    T        0      0        2 
  13 chr13_11968369     HPrz    C    T        0      0        2 
  13 chr13_11968369     ZBoe    C    T        0      0        2 
  13 chr13_11968369     ZGre    C    T        1      2        2 
  13 chr13_11968369     ZHar    C    T        1      2        2 
  13 chr13_11968369   Sample    C    T        0      0        2 
  13 chr13_11974017     AAsi    C    A        1      2        2 
  13 chr13_11974017     AKia    C    A        0      0        2 
  13 chr13_11974017     AOna    C    A        0      0        2 
  13 chr13_11974017     ASom    C    A        0      0        2 
  13 chr13_11974017     HCab    C    A        0      0        2 
  13 chr13_11974017     HPrz    C    A        0      0        2 
  13 chr13_11974017     ZBoe    C    A        0      0        2 
  13 chr13_11974017     ZGre    C    A        0      0        2 
  13 chr13_11974017     ZHar    C    A        0      0        2 
  13 chr13_11974017   Sample    C    A        0      0        2 
  13 chr13_11980567     AAsi    A    G        0      0        2 
  13 chr13_11980567     AKia    A    G        0      0        2 
  13 chr13_11980567     AOna    A    G        0      0        2 
  13 chr13_11980567     ASom    A    G        1      2        2 
  13 chr13_11980567     HCab    A    G        0      0        2 
  13 chr13_11980567     HPrz    A    G        0      0        2 
  13 chr13_11980567     ZBoe    A    G        0      0        2 
  13 chr13_11980567     ZGre    A    G        0      0        2 
  13 chr13_11980567     ZHar    A    G        0      0        2 
  13 chr13_11980567   Sample    A    G        0      0        2 
  13 chr13_11987612     AAsi    C    A        0      0        2 
  13 chr13_11987612     AKia    C    A        0      0        2 
  13 chr13_11987612     AOna    C    A        0      0        2 
  13 chr13_11987612     ASom    C    A        0      0        2 
  13 chr13_11987612     HCab    C    A        0      0        2 
  13 chr13_11987612     HPrz    C    A      0.5      1        2 
  13 chr13_11987612     ZBoe    C    A        0      0        2 
  13 chr13_11987612     ZGre    C    A        0      0        2 
  13 chr13_11987612     ZHar    C    A        0      0        2 
  13 chr13_11987612   Sample    C    A        0      0        2 
  13 chr13_11989811     AAsi    G    A        0      0        2 
  13 chr13_11989811     AKia    G    A        0      0        2 
  13 chr13_11989811     AOna    G    A        0      0        2 
  13 chr13_11989811     ASom    G    A        0      0        2 
  13 chr13_11989811     HCab    G    A        0      0        2 
  13 chr13_11989811     HPrz    G    A        0      0        2 
  13 chr13_11989811     ZBoe    G    A        0      0        2 
  13 chr13_11989811     ZGre    G    A        0      0        2 
  13 chr13_11989811     ZHar    G    A        1      2        2 
  13 chr13_11989811   Sample    G    A        0      0        2 
  13 chr13_11990008     AAsi    A    G        0      0        2 
  13 chr13_11990008     AKia    A    G        0      0        2 
  13 chr13_11990008     AOna    A    G        0      0        2 
  13 chr13_11990008     ASom    A    G        0      0        2 
  13 chr13_11990008     HCab    A    G        0      0        2 
  13 chr13_11990008     HPrz    A    G        0      0        2 
  13 chr13_11990008     ZBoe    A    G        1      2        2 
  13 chr13_11990008     ZGre    A    G        0      0        2 
  13 chr13_11990008     ZHar    A    G        1      2        2 
  13 chr13_11990008   Sample    A    G        0      0        2 
  13 chr13_11992276     AAsi    C    A        0      0        2 
  13 chr13_11992276     AKia    C    A        0      0        2 
  13 chr13_11992276     AOna    C    A        0      0        2 
  13 chr13_11992276     ASom    C    A        1      2        2 
  13 chr13_11992276     HCab    C    A        0      0        2 
  13 chr13_11992276     HPrz    C    A        0      0        2 
  13 chr13_11992276     ZBoe    C    A        1      2        2 
  13 chr13_11992276     ZGre    C    A        1      2        2 
  13 chr13_11992276     ZHar    C    A        1      2        2 
  13 chr13_11992276   Sample    C    A        0      0        2 
  13 chr13_11992608     AAsi    A    G        0      0        2 
  13 chr13_11992608     AKia    A    G        1      2        2 
  13 chr13_11992608     AOna    A    G        1      2        2 
  13 chr13_11992608     ASom    A    G        0      0        2 
  13 chr13_11992608     HCab    A    G        0      0        2 
  13 chr13_11992608     HPrz    A    G        0      0        2 
  13 chr13_11992608     ZBoe    A    G        0      0        2 
  13 chr13_11992608     ZGre    A    G        0      0        2 
  13 chr13_11992608     ZHar    A    G        0      0        2 
  13 chr13_11992608   Sample    A    G        0      0        2 
  13 chr13_11993767     AAsi    T    C        1      2        2 
  13 chr13_11993767     AKia    T    C        1      2        2 
  13 chr13_11993767     AOna    T    C        1      2        2 
  13 chr13_11993767     ASom    T    C        1      2        2 
  13 chr13_11993767     HCab    T    C        0      0        2 
  13 chr13_11993767     HPrz    T    C        0      0        2 
  13 chr13_11993767     ZBoe    T    C        0      0        2 
  13 chr13_11993767     ZGre    T    C        0      0        2 
  13 chr13_11993767     ZHar    T    C        0      0        2 
  13 chr13_11993767   Sample    T    C        1      2        2 
  13 chr13_12004409     AAsi    T    C        0      0        2 
  13 chr13_12004409     AKia    T    C        1      2        2 
  13 chr13_12004409     AOna    T    C        1      2        2 
  13 chr13_12004409     ASom    T    C        0      0        2 
  13 chr13_12004409     HCab    T    C        0      0        2 
  13 chr13_12004409     HPrz    T    C        0      0        2 
  13 chr13_12004409     ZBoe    T    C        0      0        2 
  13 chr13_12004409     ZGre    T    C        0      0        2 
  13 chr13_12004409     ZHar    T    C        0      0        2 
  13 chr13_12004409   Sample    T    C        0      0        2 
  13 chr13_12014592     AAsi    C    A        0      0        2 
  13 chr13_12014592     AKia    C    A        0      0        2 
  13 chr13_12014592     AOna    C    A        0      0        2 
  13 chr13_12014592     ASom    C    A        0      0        2 
  13 chr13_12014592     HCab    C    A        0      0        2 
  13 chr13_12014592     HPrz    C    A        0      0        2 
  13 chr13_12014592     ZBoe    C    A      0.5      1        2 
  13 chr13_12014592     ZGre    C    A        0      0        2 
  13 chr13_12014592     ZHar    C    A        0      0        2 
  13 chr13_12014592   Sample    C    A        0      0        2 
  13 chr13_12015986     AAsi    A    G        0      0        2 
  13 chr13_12015986     AKia    A    G        0      0        2 
  13 chr13_12015986     AOna    A    G        0      0        2 
  13 chr13_12015986     ASom    A    G        0      0        2 
  13 chr13_12015986     HCab    A    G        0      0        2 
  13 chr13_12015986     HPrz    A    G        0      0        2 
  13 chr13_12015986     ZBoe    A    G        0      0        2 
  13 chr13_12015986     ZGre    A    G        1      2        2 
  13 chr13_12015986     ZHar    A    G        0      0        2 
  13 chr13_12015986   Sample    A    G        0      0        2 
  13 chr13_12021179     AAsi    G    C        0      0        2 
  13 chr13_12021179     AKia    G    C        0      0        2 
  13 chr13_12021179     AOna    G    C        0      0        2 
  13 chr13_12021179     ASom    G    C        0      0        2 
  13 chr13_12021179     HCab    G    C        1      2        2 
  13 chr13_12021179     HPrz    G    C        1      2        2 
  13 chr13_12021179     ZBoe    G    C        0      0        2 
  13 chr13_12021179     ZGre    G    C        0      0        2 
  13 chr13_12021179     ZHar    G    C        0      0        2 
  13 chr13_12021179   Sample    G    C        0      0        2 
  13 chr13_12023511     AAsi    G    A        0      0        2 
  13 chr13_12023511     AKia    G    A        0      0        2 
  13 chr13_12023511     AOna    G    A        0      0        2 
  13 chr13_12023511     ASom    G    A        0      0        2 
  13 chr13_12023511     HCab    G    A        0      0        2 
  13 chr13_12023511     HPrz    G    A        0      0        2 
  13 chr13_12023511     ZBoe    G    A        1      2        2 
  13 chr13_12023511     ZGre    G    A        0      0        2 
  13 chr13_12023511     ZHar    G    A        0      0        2 
  13 chr13_12023511   Sample    G    A        0      0        2 
  13 chr13_12029259     AAsi    G    A        0      0        2 
  13 chr13_12029259     AKia    G    A        0      0        2 
  13 chr13_12029259     AOna    G    A        0      0        2 
  13 chr13_12029259     ASom    G    A        0      0        2 
  13 chr13_12029259     HCab    G    A        0      0        2 
  13 chr13_12029259     HPrz    G    A        0      0        2 
  13 chr13_12029259     ZBoe    G    A        0      0        2 
  13 chr13_12029259     ZGre    G    A      0.5      1        2 
  13 chr13_12029259     ZHar    G    A        0      0        2 
  13 chr13_12029259   Sample    G    A        0      0        2 
  13 chr13_12030148     AAsi    T    G        0      0        2 
  13 chr13_12030148     AKia    T    G        0      0        2 
  13 chr13_12030148     AOna    T    G        0      0        2 
  13 chr13_12030148     ASom    T    G        0      0        2 
  13 chr13_12030148     HCab    T    G        0      0        2 
  13 chr13_12030148     HPrz    T    G        0      0        2 
  13 chr13_12030148     ZBoe    T    G        1      2        2 
  13 chr13_12030148     ZGre    T    G        1      2        2 
  13 chr13_12030148     ZHar    T    G        1      2        2 
  13 chr13_12030148   Sample    T    G        0      0        2 
  13 chr13_12030354     AAsi    T    C        0      0        2 
  13 chr13_12030354     AKia    T    C        0      0        2 
  13 chr13_12030354     AOna    T    C        0      0        2 
  13 chr13_12030354     ASom    T    C        0      0        2 
  13 chr13_12030354     HCab    T    C        1      2        2 
  13 chr13_12030354     HPrz    T    C        1      2        2 
  13 chr13_12030354     ZBoe    T    C        0      0        2 
  13 chr13_12030354     ZGre    T    C        0      0        2 
  13 chr13_12030354     ZHar    T    C        0      0        2 
  13 chr13_12030354   Sample    T    C        0      0        2 
  13 chr13_12031312     AAsi    T    C        0      0        2 
  13 chr13_12031312     AKia    T    C        0      0        2 
  13 chr13_12031312     AOna    T    C        0      0        2 
  13 chr13_12031312     ASom    T    C        0      0        2 
  13 chr13_12031312     HCab    T    C        0      0        2 
  13 chr13_12031312     HPrz    T    C        0      0        2 
  13 chr13_12031312     ZBoe    T    C      0.5      1        2 
  13 chr13_12031312     ZGre    T    C        0      0        2 
  13 chr13_12031312     ZHar    T    C        0      0        2 
  13 chr13_12031312   Sample    T    C        0      0        2 
  13 chr13_12033160     AAsi    C    T        0      0        2 
  13 chr13_12033160     AKia    C    T        0      0        2 
  13 chr13_12033160     AOna    C    T        0      0        2 
  13 chr13_12033160     ASom    C    T        0      0        2 
  13 chr13_12033160     HCab    C    T        1      2        2 
  13 chr13_12033160     HPrz    C    T        1      2        2 
  13 chr13_12033160     ZBoe    C    T        0      0        2 
  13 chr13_12033160     ZGre    C    T        0      0        2 
  13 chr13_12033160     ZHar    C    T        0      0        2 
  13 chr13_12033160   Sample    C    T        0      0        2 
  13 chr13_12043616     AAsi    A    G        0      0        2 
  13 chr13_12043616     AKia    A    G        0      0        2 
  13 chr13_12043616     AOna    A    G      0.5      1        2 
  13 chr13_12043616     ASom    A    G        0      0        2 
  13 chr13_12043616     HCab    A    G        0      0        2 
  13 chr13_12043616     HPrz    A    G        0      0        2 
  13 chr13_12043616     ZBoe    A    G        0      0        2 
  13 chr13_12043616     ZGre    A    G        0      0        2 
  13 chr13_12043616     ZHar    A    G        0      0        2 
  13 chr13_12043616   Sample    A    G        0      0        2 
  13 chr13_12045910     AAsi    G    C        0      0        2 
  13 chr13_12045910     AKia    G    C        0      0        2 
  13 chr13_12045910     AOna    G    C        0      0        2 
  13 chr13_12045910     ASom    G    C        0      0        2 
  13 chr13_12045910     HCab    G    C        0      0        2 
  13 chr13_12045910     HPrz    G    C        0      0        2 
  13 chr13_12045910     ZBoe    G    C        0      0        2 
  13 chr13_12045910     ZGre    G    C      0.5      1        2 
  13 chr13_12045910     ZHar    G    C        0      0        2 
  13 chr13_12045910   Sample    G    C        0      0        2 
  13 chr13_12050715     AAsi    T    C        0      0        2 
  13 chr13_12050715     AKia    T    C        0      0        2 
  13 chr13_12050715     AOna    T    C        0      0        2 
  13 chr13_12050715     ASom    T    C        0      0        2 
  13 chr13_12050715     HCab    T    C        0      0        2 
  13 chr13_12050715     HPrz    T    C        0      0        2 
  13 chr13_12050715     ZBoe    T    C        0      0        2 
  13 chr13_12050715     ZGre    T    C        0      0        2 
  13 chr13_12050715     ZHar    T    C        1      2        2 
  13 chr13_12050715   Sample    T    C        0      0        2 
  13 chr13_12054441     AAsi    G    A        0      0        2 
  13 chr13_12054441     AKia    G    A        0      0        2 
  13 chr13_12054441     AOna    G    A        0      0        2 
  13 chr13_12054441     ASom    G    A        0      0        2 
  13 chr13_12054441     HCab    G    A        0      0        2 
  13 chr13_12054441     HPrz    G    A        0      0        2 
  13 chr13_12054441     ZBoe    G    A        0      0        2 
  13 chr13_12054441     ZGre    G    A        0      0        2 
  13 chr13_12054441     ZHar    G    A        1      2        2 
  13 chr13_12054441   Sample    G    A        0      0        2 
  13 chr13_12059568     AAsi    G    C        0      0        2 
  13 chr13_12059568     AKia    G    C        0      0        2 
  13 chr13_12059568     AOna    G    C        0      0        2 
  13 chr13_12059568     ASom    G    C        0      0        2 
  13 chr13_12059568     HCab    G    C        1      2        2 
  13 chr13_12059568     HPrz    G    C        1      2        2 
  13 chr13_12059568     ZBoe    G    C        0      0        2 
  13 chr13_12059568     ZGre    G    C        0      0        2 
  13 chr13_12059568     ZHar    G    C        0      0        2 
  13 chr13_12059568   Sample    G    C        0      0        2 
  13 chr13_12063558     AAsi    A    G        0      0        2 
  13 chr13_12063558     AKia    A    G        0      0        2 
  13 chr13_12063558     AOna    A    G        0      0        2 
  13 chr13_12063558     ASom    A    G        0      0        2 
  13 chr13_12063558     HCab    A    G        0      0        2 
  13 chr13_12063558     HPrz    A    G        0      0        2 
  13 chr13_12063558     ZBoe    A    G        0      0        2 
  13 chr13_12063558     ZGre    A    G      0.5      1        2 
  13 chr13_12063558     ZHar    A    G        0      0        2 
  13 chr13_12063558   Sample    A    G        0      0        2 
  13 chr13_12067208     AAsi    A    T        0      0        2 
  13 chr13_12067208     AKia    A    T        0      0        2 
  13 chr13_12067208     AOna    A    T        0      0        2 
  13 chr13_12067208     ASom    A    T        1      2        2 
  13 chr13_12067208     HCab    A    T      0.5      1        2 
  13 chr13_12067208     HPrz    A    T        0      0        2 
  13 chr13_12067208     ZBoe    A    T        0      0        2 
  13 chr13_12067208     ZGre    A    T        0      0        2 
  13 chr13_12067208     ZHar    A    T        0      0        2 
  13 chr13_12067208   Sample    A    T        0      0        2 
  13 chr13_12092115     AAsi    G    A        0      0        2 
  13 chr13_12092115     AKia    G    A        0      0        2 
  13 chr13_12092115     AOna    G    A        0      0        2 
  13 chr13_12092115     ASom    G    A        0      0        2 
  13 chr13_12092115     HCab    G    A        0      0        2 
  13 chr13_12092115     HPrz    G    A      0.5      1        2 
  13 chr13_12092115     ZBoe    G    A        0      0        2 
  13 chr13_12092115     ZGre    G    A        0      0        2 
  13 chr13_12092115     ZHar    G    A        0      0        2 
  13 chr13_12092115   Sample    G    A        0      0        2 
  13 chr13_12093165     AAsi    T    C        0      0        2 
  13 chr13_12093165     AKia    T    C        0      0        2 
  13 chr13_12093165     AOna    T    C      0.5      1        2 
  13 chr13_12093165     ASom    T    C        0      0        2 
  13 chr13_12093165     HCab    T    C        0      0        2 
  13 chr13_12093165     HPrz    T    C        0      0        2 
  13 chr13_12093165     ZBoe    T    C        0      0        2 
  13 chr13_12093165     ZGre    T    C        0      0        2 
  13 chr13_12093165     ZHar    T    C        0      0        2 
  13 chr13_12093165   Sample    T    C        0      0        2 
  13 chr13_12095431     AAsi    G    C        0      0        2 
  13 chr13_12095431     AKia    G    C        0      0        2 
  13 chr13_12095431     AOna    G    C        0      0        2 
  13 chr13_12095431     ASom    G    C        0      0        2 
  13 chr13_12095431     HCab    G    C        0      0        2 
  13 chr13_12095431     HPrz    G    C        0      0        2 
  13 chr13_12095431     ZBoe    G    C        1      2        2 
  13 chr13_12095431     ZGre    G    C        1      2        2 
  13 chr13_12095431     ZHar    G    C        1      2        2 
  13 chr13_12095431   Sample    G    C        0      0        2 
  13 chr13_12114163     AAsi    G    A        0      0        2 
  13 chr13_12114163     AKia    G    A        0      0        2 
  13 chr13_12114163     AOna    G    A        0      0        2 
  13 chr13_12114163     ASom    G    A        0      0        2 
  13 chr13_12114163     HCab    G    A        1      2        2 
  13 chr13_12114163     HPrz    G    A        1      2        2 
  13 chr13_12114163     ZBoe    G    A        0      0        2 
  13 chr13_12114163     ZGre    G    A        0      0        2 
  13 chr13_12114163     ZHar    G    A        0      0        2 
  13 chr13_12114163   Sample    G    A        0      0        2 
  13 chr13_12125699     AAsi    A    C        0      0        2 
  13 chr13_12125699     AKia    A    C        0      0        2 
  13 chr13_12125699     AOna    A    C      0.5      1        2 
  13 chr13_12125699     ASom    A    C        0      0        2 
  13 chr13_12125699     HCab    A    C        0      0        2 
  13 chr13_12125699     HPrz    A    C        0      0        2 
  13 chr13_12125699     ZBoe    A    C        0      0        2 
  13 chr13_12125699     ZGre    A    C        0      0        2 
  13 chr13_12125699     ZHar    A    C        0      0        2 
  13 chr13_12125699   Sample    A    C        0      0        2 
  13 chr13_12129378     AAsi    A    C        0      0        2 
  13 chr13_12129378     AKia    A    C        0      0        2 
  13 chr13_12129378     AOna    A    C        0      0        2 
  13 chr13_12129378     ASom    A    C        1      2        2 
  13 chr13_12129378     HCab    A    C        0      0        2 
  13 chr13_12129378     HPrz    A    C        0      0        2 
  13 chr13_12129378     ZBoe    A    C        0      0        2 
  13 chr13_12129378     ZGre    A    C        0      0        2 
  13 chr13_12129378     ZHar    A    C        0      0        2 
  13 chr13_12129378   Sample    A    C        0      0        2 
  13 chr13_12136241     AAsi    A    T        1      2        2 
  13 chr13_12136241     AKia    A    T        0      0        2 
  13 chr13_12136241     AOna    A    T        0      0        2 
  13 chr13_12136241     ASom    A    T        1      2        2 
  13 chr13_12136241     HCab    A    T        0      0        2 
  13 chr13_12136241     HPrz    A    T        0      0        2 
  13 chr13_12136241     ZBoe    A    T        0      0        2 
  13 chr13_12136241     ZGre    A    T        0      0        2 
  13 chr13_12136241     ZHar    A    T        0      0        2 
  13 chr13_12136241   Sample    A    T        1      2        2 
  13 chr13_12137261     AAsi    T    C      0.5      1        2 
  13 chr13_12137261     AKia    T    C        0      0        2 
  13 chr13_12137261     AOna    T    C        0      0        2 
  13 chr13_12137261     ASom    T    C        0      0        2 
  13 chr13_12137261     HCab    T    C        0      0        2 
  13 chr13_12137261     HPrz    T    C        0      0        2 
  13 chr13_12137261     ZBoe    T    C        0      0        2 
  13 chr13_12137261     ZGre    T    C        0      0        2 
  13 chr13_12137261     ZHar    T    C        0      0        2 
  13 chr13_12137261   Sample    T    C        1      2        2 
  13 chr13_12141254     AAsi    G    T      0.5      1        2 
  13 chr13_12141254     AKia    G    T        0      0        2 
  13 chr13_12141254     AOna    G    T        0      0        2 
  13 chr13_12141254     ASom    G    T        1      2        2 
  13 chr13_12141254     HCab    G    T        0      0        2 
  13 chr13_12141254     HPrz    G    T        0      0        2 
  13 chr13_12141254     ZBoe    G    T        0      0        2 
  13 chr13_12141254     ZGre    G    T        0      0        2 
  13 chr13_12141254     ZHar    G    T        0      0        2 
  13 chr13_12141254   Sample    G    T        0      0        2 
  13 chr13_12141518     AAsi    T    G        0      0        2 
  13 chr13_12141518     AKia    T    G        1      2        2 
  13 chr13_12141518     AOna    T    G        0      0        2 
  13 chr13_12141518     ASom    T    G        0      0        2 
  13 chr13_12141518     HCab    T    G        0      0        2 
  13 chr13_12141518     HPrz    T    G        0      0        2 
  13 chr13_12141518     ZBoe    T    G        0      0        2 
  13 chr13_12141518     ZGre    T    G        0      0        2 
  13 chr13_12141518     ZHar    T    G        0      0        2 
  13 chr13_12141518   Sample    T    G        0      0        2 
  13 chr13_12150464     AAsi    T    C        0      0        2 
  13 chr13_12150464     AKia    T    C        0      0        2 
  13 chr13_12150464     AOna    T    C      0.5      1        2 
  13 chr13_12150464     ASom    T    C        0      0        2 
  13 chr13_12150464     HCab    T    C        0      0        2 
  13 chr13_12150464     HPrz    T    C        0      0        2 
  13 chr13_12150464     ZBoe    T    C        0      0        2 
  13 chr13_12150464     ZGre    T    C        0      0        2 
  13 chr13_12150464     ZHar    T    C        0      0        2 
  13 chr13_12150464   Sample    T    C        0      0        2 
  13 chr13_12157802     AAsi    T    C        0      0        2 
  13 chr13_12157802     AKia    T    C        0      0        2 
  13 chr13_12157802     AOna    T    C        0      0        2 
  13 chr13_12157802     ASom    T    C        0      0        2 
  13 chr13_12157802     HCab    T    C        1      2        2 
  13 chr13_12157802     HPrz    T    C        1      2        2 
  13 chr13_12157802     ZBoe    T    C        0      0        2 
  13 chr13_12157802     ZGre    T    C        0      0        2 
  13 chr13_12157802     ZHar    T    C        0      0        2 
  13 chr13_12157802   Sample    T    C        0      0        2 
  13 chr13_12159164     AAsi    A    G        0      0        2 
  13 chr13_12159164     AKia    A    G        0      0        2 
  13 chr13_12159164     AOna    A    G        0      0        2 
  13 chr13_12159164     ASom    A    G        0      0        2 
  13 chr13_12159164     HCab    A    G        1      2        2 
  13 chr13_12159164     HPrz    A    G        1      2        2 
  13 chr13_12159164     ZBoe    A    G        0      0        2 
  13 chr13_12159164     ZGre    A    G        0      0        2 
  13 chr13_12159164     ZHar    A    G        0      0        2 
  13 chr13_12159164   Sample    A    G        0      0        2 
  13 chr13_12164886     AAsi    C    T        0      0        2 
  13 chr13_12164886     AKia    C    T        0      0        2 
  13 chr13_12164886     AOna    C    T      0.5      1        2 
  13 chr13_12164886     ASom    C    T        0      0        2 
  13 chr13_12164886     HCab    C    T        0      0        2 
  13 chr13_12164886     HPrz    C    T        0      0        2 
  13 chr13_12164886     ZBoe    C    T        0      0        2 
  13 chr13_12164886     ZGre    C    T        0      0        2 
  13 chr13_12164886     ZHar    C    T        0      0        2 
  13 chr13_12164886   Sample    C    T        0      0        2 
  13 chr13_12165966     AAsi    T    C        0      0        2 
  13 chr13_12165966     AKia    T    C        0      0        2 
  13 chr13_12165966     AOna    T    C        0      0        2 
  13 chr13_12165966     ASom    T    C        0      0        2 
  13 chr13_12165966     HCab    T    C        0      0        2 
  13 chr13_12165966     HPrz    T    C        0      0        2 
  13 chr13_12165966     ZBoe    T    C        0      0        2 
  13 chr13_12165966     ZGre    T    C        1      2        2 
  13 chr13_12165966     ZHar    T    C        0      0        2 
  13 chr13_12165966   Sample    T    C        0      0        2 
  13 chr13_12168245     AAsi    C    T        0      0        2 
  13 chr13_12168245     AKia    C    T        0      0        2 
  13 chr13_12168245     AOna    C    T        0      0        2 
  13 chr13_12168245     ASom    C    T        0      0        2 
  13 chr13_12168245     HCab    C    T        0      0        2 
  13 chr13_12168245     HPrz    C    T        0      0        2 
  13 chr13_12168245     ZBoe    C    T        0      0        2 
  13 chr13_12168245     ZGre    C    T        1      2        2 
  13 chr13_12168245     ZHar    C    T        0      0        2 
  13 chr13_12168245   Sample    C    T        0      0        2 
  13 chr13_12183616     AAsi    G    A        0      0        2 
  13 chr13_12183616     AKia    G    A        0      0        2 
  13 chr13_12183616     AOna    G    A        0      0        2 
  13 chr13_12183616     ASom    G    A        0      0        2 
  13 chr13_12183616     HCab    G    A        1      2        2 
  13 chr13_12183616     HPrz    G    A        1      2        2 
  13 chr13_12183616     ZBoe    G    A        0      0        2 
  13 chr13_12183616     ZGre    G    A        0      0        2 
  13 chr13_12183616     ZHar    G    A        0      0        2 
  13 chr13_12183616   Sample    G    A        0      0        2 
  13 chr13_12185398     AAsi    C    T      0.5      1        2 
  13 chr13_12185398     AKia    C    T        0      0        2 
  13 chr13_12185398     AOna    C    T        0      0        2 
  13 chr13_12185398     ASom    C    T        0      0        2 
  13 chr13_12185398     HCab    C    T        0      0        2 
  13 chr13_12185398     HPrz    C    T        0      0        2 
  13 chr13_12185398     ZBoe    C    T        0      0        2 
  13 chr13_12185398     ZGre    C    T        0      0        2 
  13 chr13_12185398     ZHar    C    T        0      0        2 
  13 chr13_12185398   Sample    C    T        0      0        2 
  13 chr13_12191452     AAsi    T    C        0      0        2 
  13 chr13_12191452     AKia    T    C        0      0        2 
  13 chr13_12191452     AOna    T    C        0      0        2 
  13 chr13_12191452     ASom    T    C        0      0        2 
  13 chr13_12191452     HCab    T    C        0      0        2 
  13 chr13_12191452     HPrz    T    C        0      0        2 
  13 chr13_12191452     ZBoe    T    C        0      0        2 
  13 chr13_12191452     ZGre    T    C        1      2        2 
  13 chr13_12191452     ZHar    T    C        0      0        2 
  13 chr13_12191452   Sample    T    C        0      0        2 
  13 chr13_12205212     AAsi    T    C        0      0        2 
  13 chr13_12205212     AKia    T    C        0      0        2 
  13 chr13_12205212     AOna    T    C        0      0        2 
  13 chr13_12205212     ASom    T    C        0      0        2 
  13 chr13_12205212     HCab    T    C        0      0        2 
  13 chr13_12205212     HPrz    T    C        0      0        2 
  13 chr13_12205212     ZBoe    T    C      0.5      1        2 
  13 chr13_12205212     ZGre    T    C        0      0        2 
  13 chr13_12205212     ZHar    T    C        0      0        2 
  13 chr13_12205212   Sample    T    C        0      0        2 
  13 chr13_12206178     AAsi    G    T        0      0        2 
  13 chr13_12206178     AKia    G    T        0      0        2 
  13 chr13_12206178     AOna    G    T        0      0        2 
  13 chr13_12206178     ASom    G    T        0      0        2 
  13 chr13_12206178     HCab    G    T        1      2        2 
  13 chr13_12206178     HPrz    G    T        1      2        2 
  13 chr13_12206178     ZBoe    G    T        0      0        2 
  13 chr13_12206178     ZGre    G    T        0      0        2 
  13 chr13_12206178     ZHar    G    T        0      0        2 
  13 chr13_12206178   Sample    G    T        0      0        2 
  13 chr13_12213435     AAsi    C    T        0      0        2 
  13 chr13_12213435     AKia    C    T        0      0        2 
  13 chr13_12213435     AOna    C    T        0      0        2 
  13 chr13_12213435     ASom    C    T        0      0        2 
  13 chr13_12213435     HCab    C    T        1      2        2 
  13 chr13_12213435     HPrz    C    T        1      2        2 
  13 chr13_12213435     ZBoe    C    T        0      0        2 
  13 chr13_12213435     ZGre    C    T        0      0        2 
  13 chr13_12213435     ZHar    C    T        0      0        2 
  13 chr13_12213435   Sample    C    T        0      0        2 
  13 chr13_12220420     AAsi    A    C        0      0        2 
  13 chr13_12220420     AKia    A    C        0      0        2 
  13 chr13_12220420     AOna    A    C        0      0        2 
  13 chr13_12220420     ASom    A    C        0      0        2 
  13 chr13_12220420     HCab    A    C        0      0        2 
  13 chr13_12220420     HPrz    A    C        0      0        2 
  13 chr13_12220420     ZBoe    A    C      0.5      1        2 
  13 chr13_12220420     ZGre    A    C        0      0        2 
  13 chr13_12220420     ZHar    A    C        0      0        2 
  13 chr13_12220420   Sample    A    C        0      0        2 
  13 chr13_12222653     AAsi    A    G        0      0        2 
  13 chr13_12222653     AKia    A    G        0      0        2 
  13 chr13_12222653     AOna    A    G        0      0        2 
  13 chr13_12222653     ASom    A    G        0      0        2 
  13 chr13_12222653     HCab    A    G        1      2        2 
  13 chr13_12222653     HPrz    A    G        1      2        2 
  13 chr13_12222653     ZBoe    A    G        0      0        2 
  13 chr13_12222653     ZGre    A    G        0      0        2 
  13 chr13_12222653     ZHar    A    G        0      0        2 
  13 chr13_12222653   Sample    A    G        0      0        2 
  13 chr13_12230414     AAsi    C    T        0      0        2 
  13 chr13_12230414     AKia    C    T        0      0        2 
  13 chr13_12230414     AOna    C    T        0      0        2 
  13 chr13_12230414     ASom    C    T        0      0        2 
  13 chr13_12230414     HCab    C    T        0      0        2 
  13 chr13_12230414     HPrz    C    T        0      0        2 
  13 chr13_12230414     ZBoe    C    T        0      0        2 
  13 chr13_12230414     ZGre    C    T        1      2        2 
  13 chr13_12230414     ZHar    C    T        0      0        2 
  13 chr13_12230414   Sample    C    T        0      0        2 
  13 chr13_12230445     AAsi    C    T        0      0        2 
  13 chr13_12230445     AKia    C    T        0      0        2 
  13 chr13_12230445     AOna    C    T        0      0        2 
  13 chr13_12230445     ASom    C    T        0      0        2 
  13 chr13_12230445     HCab    C    T        1      2        2 
  13 chr13_12230445     HPrz    C    T        1      2        2 
  13 chr13_12230445     ZBoe    C    T        0      0        2 
  13 chr13_12230445     ZGre    C    T        0      0        2 
  13 chr13_12230445     ZHar    C    T        0      0        2 
  13 chr13_12230445   Sample    C    T        0      0        2 
  13 chr13_12232366     AAsi    T    C        0      0        2 
  13 chr13_12232366     AKia    T    C        0      0        2 
  13 chr13_12232366     AOna    T    C        0      0        2 
  13 chr13_12232366     ASom    T    C        0      0        2 
  13 chr13_12232366     HCab    T    C        1      2        2 
  13 chr13_12232366     HPrz    T    C        1      2        2 
  13 chr13_12232366     ZBoe    T    C        0      0        2 
  13 chr13_12232366     ZGre    T    C        0      0        2 
  13 chr13_12232366     ZHar    T    C        0      0        2 
  13 chr13_12232366   Sample    T    C        0      0        2 
  13 chr13_12239469     AAsi    T    C        0      0        2 
  13 chr13_12239469     AKia    T    C        1      2        2 
  13 chr13_12239469     AOna    T    C        0      0        2 
  13 chr13_12239469     ASom    T    C        0      0        2 
  13 chr13_12239469     HCab    T    C        0      0        2 
  13 chr13_12239469     HPrz    T    C        0      0        2 
  13 chr13_12239469     ZBoe    T    C        0      0        2 
  13 chr13_12239469     ZGre    T    C        0      0        2 
  13 chr13_12239469     ZHar    T    C        0      0        2 
  13 chr13_12239469   Sample    T    C        0      0        2 
  13 chr13_12242734     AAsi    T    C        0      0        2 
  13 chr13_12242734     AKia    T    C        0      0        2 
  13 chr13_12242734     AOna    T    C        0      0        2 
  13 chr13_12242734     ASom    T    C        0      0        2 
  13 chr13_12242734     HCab    T    C        1      2        2 
  13 chr13_12242734     HPrz    T    C        1      2        2 
  13 chr13_12242734     ZBoe    T    C        0      0        2 
  13 chr13_12242734     ZGre    T    C        0      0        2 
  13 chr13_12242734     ZHar    T    C        0      0        2 
  13 chr13_12242734   Sample    T    C        0      0        2 
  13 chr13_12245392     AAsi    T    C        1      2        2 
  13 chr13_12245392     AKia    T    C        0      0        2 
  13 chr13_12245392     AOna    T    C        0      0        2 
  13 chr13_12245392     ASom    T    C        0      0        2 
  13 chr13_12245392     HCab    T    C        0      0        2 
  13 chr13_12245392     HPrz    T    C        0      0        2 
  13 chr13_12245392     ZBoe    T    C        0      0        2 
  13 chr13_12245392     ZGre    T    C        0      0        2 
  13 chr13_12245392     ZHar    T    C        0      0        2 
  13 chr13_12245392   Sample    T    C        1      2        2 
  13 chr13_12247116     AAsi    T    C        0      0        2 
  13 chr13_12247116     AKia    T    C        1      2        2 
  13 chr13_12247116     AOna    T    C        0      0        2 
  13 chr13_12247116     ASom    T    C        0      0        2 
  13 chr13_12247116     HCab    T    C        0      0        2 
  13 chr13_12247116     HPrz    T    C        0      0        2 
  13 chr13_12247116     ZBoe    T    C        0      0        2 
  13 chr13_12247116     ZGre    T    C        0      0        2 
  13 chr13_12247116     ZHar    T    C        0      0        2 
  13 chr13_12247116   Sample    T    C        0      0        2 
  13 chr13_12250534     AAsi    C    T        0      0        2 
  13 chr13_12250534     AKia    C    T        1      2        2 
  13 chr13_12250534     AOna    C    T        0      0        2 
  13 chr13_12250534     ASom    C    T        0      0        2 
  13 chr13_12250534     HCab    C    T        0      0        2 
  13 chr13_12250534     HPrz    C    T        0      0        2 
  13 chr13_12250534     ZBoe    C    T        0      0        2 
  13 chr13_12250534     ZGre    C    T        0      0        2 
  13 chr13_12250534     ZHar    C    T        0      0        2 
  13 chr13_12250534   Sample    C    T        0      0        2 
  13 chr13_12256133     AAsi    T    C        0      0        2 
  13 chr13_12256133     AKia    T    C        0      0        2 
  13 chr13_12256133     AOna    T    C        0      0        2 
  13 chr13_12256133     ASom    T    C        0      0        2 
  13 chr13_12256133     HCab    T    C        1      2        2 
  13 chr13_12256133     HPrz    T    C        1      2        2 
  13 chr13_12256133     ZBoe    T    C        0      0        2 
  13 chr13_12256133     ZGre    T    C        0      0        2 
  13 chr13_12256133     ZHar    T    C        0      0        2 
  13 chr13_12256133   Sample    T    C        0      0        2 
  13 chr13_12258535     AAsi    G    T        0      0        2 
  13 chr13_12258535     AKia    G    T        0      0        2 
  13 chr13_12258535     AOna    G    T        0      0        2 
  13 chr13_12258535     ASom    G    T        0      0        2 
  13 chr13_12258535     HCab    G    T        0      0        2 
  13 chr13_12258535     HPrz    G    T        0      0        2 
  13 chr13_12258535     ZBoe    G    T        0      0        2 
  13 chr13_12258535     ZGre    G    T        0      0        2 
  13 chr13_12258535     ZHar    G    T        1      2        2 
  13 chr13_12258535   Sample    G    T        0      0        2 
  13 chr13_12276628     AAsi    A    G      0.5      1        2 
  13 chr13_12276628     AKia    A    G        0      0        2 
  13 chr13_12276628     AOna    A    G        0      0        2 
  13 chr13_12276628     ASom    A    G        0      0        2 
  13 chr13_12276628     HCab    A    G        0      0        2 
  13 chr13_12276628     HPrz    A    G        0      0        2 
  13 chr13_12276628     ZBoe    A    G        0      0        2 
  13 chr13_12276628     ZGre    A    G        0      0        2 
  13 chr13_12276628     ZHar    A    G        0      0        2 
  13 chr13_12276628   Sample    A    G        0      0        2 
  13 chr13_12282274     AAsi    A    C        0      0        2 
  13 chr13_12282274     AKia    A    C        1      2        2 
  13 chr13_12282274     AOna    A    C        0      0        2 
  13 chr13_12282274     ASom    A    C        0      0        2 
  13 chr13_12282274     HCab    A    C        0      0        2 
  13 chr13_12282274     HPrz    A    C        0      0        2 
  13 chr13_12282274     ZBoe    A    C        0      0        2 
  13 chr13_12282274     ZGre    A    C        0      0        2 
  13 chr13_12282274     ZHar    A    C        0      0        2 
  13 chr13_12282274   Sample    A    C        0      0        2 
  13 chr13_12596187     AAsi    T    C        0      0        2 
  13 chr13_12596187     AKia    T    C        0      0        2 
  13 chr13_12596187     AOna    T    C        0      0        2 
  13 chr13_12596187     ASom    T    C        0      0        2 
  13 chr13_12596187     HCab    T    C        1      2        2 
  13 chr13_12596187     HPrz    T    C        1      2        2 
  13 chr13_12596187     ZBoe    T    C        0      0        2 
  13 chr13_12596187     ZGre    T    C        0      0        2 
  13 chr13_12596187     ZHar    T    C        0      0        2 
  13 chr13_12596187   Sample    T    C        0      0        2 
  13 chr13_12615136     AAsi    T    C        0      0        2 
  13 chr13_12615136     AKia    T    C        0      0        2 
  13 chr13_12615136     AOna    T    C        0      0        2 
  13 chr13_12615136     ASom    T    C        0      0        2 
  13 chr13_12615136     HCab    T    C        0      0        2 
  13 chr13_12615136     HPrz    T    C        0      0        2 
  13 chr13_12615136     ZBoe    T    C        0      0        2 
  13 chr13_12615136     ZGre    T    C        0      0        2 
  13 chr13_12615136     ZHar    T    C        1      2        2 
  13 chr13_12615136   Sample    T    C        0      0        2 
  13 chr13_12615584     AAsi    C    T        0      0        2 
  13 chr13_12615584     AKia    C    T        0      0        2 
  13 chr13_12615584     AOna    C    T        0      0        2 
  13 chr13_12615584     ASom    C    T        0      0        2 
  13 chr13_12615584     HCab    C    T        1      2        2 
  13 chr13_12615584     HPrz    C    T        1      2        2 
  13 chr13_12615584     ZBoe    C    T        0      0        2 
  13 chr13_12615584     ZGre    C    T        0      0        2 
  13 chr13_12615584     ZHar    C    T        0      0        2 
  13 chr13_12615584   Sample    C    T        0      0        2 
  13 chr13_12617518     AAsi    A    G        0      0        2 
  13 chr13_12617518     AKia    A    G        0      0        2 
  13 chr13_12617518     AOna    A    G        0      0        2 
  13 chr13_12617518     ASom    A    G        0      0        2 
  13 chr13_12617518     HCab    A    G        1      2        2 
  13 chr13_12617518     HPrz    A    G        1      2        2 
  13 chr13_12617518     ZBoe    A    G        0      0        2 
  13 chr13_12617518     ZGre    A    G        0      0        2 
  13 chr13_12617518     ZHar    A    G        0      0        2 
  13 chr13_12617518   Sample    A    G        0      0        2 
  13 chr13_12617664     AAsi    A    G        0      0        2 
  13 chr13_12617664     AKia    A    G        0      0        2 
  13 chr13_12617664     AOna    A    G        0      0        2 
  13 chr13_12617664     ASom    A    G        0      0        2 
  13 chr13_12617664     HCab    A    G        0      0        2 
  13 chr13_12617664     HPrz    A    G        0      0        2 
  13 chr13_12617664     ZBoe    A    G      0.5      1        2 
  13 chr13_12617664     ZGre    A    G        0      0        2 
  13 chr13_12617664     ZHar    A    G        0      0        2 
  13 chr13_12617664   Sample    A    G        0      0        2 
  13 chr13_12622099     AAsi    A    G        0      0        2 
  13 chr13_12622099     AKia    A    G        0      0        2 
  13 chr13_12622099     AOna    A    G        0      0        2 
  13 chr13_12622099     ASom    A    G        0      0        2 
  13 chr13_12622099     HCab    A    G        0      0        2 
  13 chr13_12622099     HPrz    A    G        0      0        2 
  13 chr13_12622099     ZBoe    A    G      0.5      1        2 
  13 chr13_12622099     ZGre    A    G        0      0        2 
  13 chr13_12622099     ZHar    A    G        0      0        2 
  13 chr13_12622099   Sample    A    G        0      0        2 
  13 chr13_12623296     AAsi    G    A        0      0        2 
  13 chr13_12623296     AKia    G    A        1      2        2 
  13 chr13_12623296     AOna    G    A        1      2        2 
  13 chr13_12623296     ASom    G    A        0      0        2 
  13 chr13_12623296     HCab    G    A        0      0        2 
  13 chr13_12623296     HPrz    G    A        0      0        2 
  13 chr13_12623296     ZBoe    G    A        1      2        2 
  13 chr13_12623296     ZGre    G    A        1      2        2 
  13 chr13_12623296     ZHar    G    A      0.5      1        2 
  13 chr13_12623296   Sample    G    A        0      0        2 
  13 chr13_12626889     AAsi    T    C        0      0        2 
  13 chr13_12626889     AKia    T    C        0      0        2 
  13 chr13_12626889     AOna    T    C        0      0        2 
  13 chr13_12626889     ASom    T    C      0.5      1        2 
  13 chr13_12626889     HCab    T    C        0      0        2 
  13 chr13_12626889     HPrz    T    C        0      0        2 
  13 chr13_12626889     ZBoe    T    C        0      0        2 
  13 chr13_12626889     ZGre    T    C        0      0        2 
  13 chr13_12626889     ZHar    T    C        0      0        2 
  13 chr13_12626889   Sample    T    C        0      0        2 
  13 chr13_12629221     AAsi    G    T        0      0        2 
  13 chr13_12629221     AKia    G    T        0      0        2 
  13 chr13_12629221     AOna    G    T        0      0        2 
  13 chr13_12629221     ASom    G    T        0      0        2 
  13 chr13_12629221     HCab    G    T        0      0        2 
  13 chr13_12629221     HPrz    G    T        0      0        2 
  13 chr13_12629221     ZBoe    G    T        0      0        2 
  13 chr13_12629221     ZGre    G    T        0      0        2 
  13 chr13_12629221     ZHar    G    T      0.5      1        2 
  13 chr13_12629221   Sample    G    T        0      0        2 
  13 chr13_12631102     AAsi    A    G        0      0        2 
  13 chr13_12631102     AKia    A    G        1      2        2 
  13 chr13_12631102     AOna    A    G      0.5      1        2 
  13 chr13_12631102     ASom    A    G        0      0        2 
  13 chr13_12631102     HCab    A    G        0      0        2 
  13 chr13_12631102     HPrz    A    G        0      0        2 
  13 chr13_12631102     ZBoe    A    G        0      0        2 
  13 chr13_12631102     ZGre    A    G        0      0        2 
  13 chr13_12631102     ZHar    A    G        0      0        2 
  13 chr13_12631102   Sample    A    G        0      0        2 
  13 chr13_12631204     AAsi    T    A      0.5      1        2 
  13 chr13_12631204     AKia    T    A        0      0        2 
  13 chr13_12631204     AOna    T    A        0      0        2 
  13 chr13_12631204     ASom    T    A        0      0        2 
  13 chr13_12631204     HCab    T    A        0      0        2 
  13 chr13_12631204     HPrz    T    A        0      0        2 
  13 chr13_12631204     ZBoe    T    A        0      0        2 
  13 chr13_12631204     ZGre    T    A        0      0        2 
  13 chr13_12631204     ZHar    T    A        0      0        2 
  13 chr13_12631204   Sample    T    A        0      0        2 
  13 chr13_12634130     AAsi    C    T        0      0        2 
  13 chr13_12634130     AKia    C    T        0      0        2 
  13 chr13_12634130     AOna    C    T        0      0        2 
  13 chr13_12634130     ASom    C    T        0      0        2 
  13 chr13_12634130     HCab    C    T        0      0        2 
  13 chr13_12634130     HPrz    C    T        0      0        2 
  13 chr13_12634130     ZBoe    C    T        0      0        2 
  13 chr13_12634130     ZGre    C    T        0      0        2 
  13 chr13_12634130     ZHar    C    T      0.5      1        2 
  13 chr13_12634130   Sample    C    T        0      0        2 
  13 chr13_12641137     AAsi    G    A        0      0        2 
  13 chr13_12641137     AKia    G    A        1      2        2 
  13 chr13_12641137     AOna    G    A        1      2        2 
  13 chr13_12641137     ASom    G    A        0      0        2 
  13 chr13_12641137     HCab    G    A        0      0        2 
  13 chr13_12641137     HPrz    G    A        0      0        2 
  13 chr13_12641137     ZBoe    G    A        1      2        2 
  13 chr13_12641137     ZGre    G    A        0      0        2 
  13 chr13_12641137     ZHar    G    A        0      0        2 
  13 chr13_12641137   Sample    G    A        0      0        2 
  13 chr13_12646212     AAsi    C    T        0      0        2 
  13 chr13_12646212     AKia    C    T        0      0        2 
  13 chr13_12646212     AOna    C    T        0      0        2 
  13 chr13_12646212     ASom    C    T        0      0        2 
  13 chr13_12646212     HCab    C    T        1      2        2 
  13 chr13_12646212     HPrz    C    T        0      0        2 
  13 chr13_12646212     ZBoe    C    T        0      0        2 
  13 chr13_12646212     ZGre    C    T        0      0        2 
  13 chr13_12646212     ZHar    C    T        0      0        2 
  13 chr13_12646212   Sample    C    T        0      0        2 
  13 chr13_12649137     AAsi    T    G        0      0        2 
  13 chr13_12649137     AKia    T    G        0      0        2 
  13 chr13_12649137     AOna    T    G        0      0        2 
  13 chr13_12649137     ASom    T    G        0      0        2 
  13 chr13_12649137     HCab    T    G        1      2        2 
  13 chr13_12649137     HPrz    T    G        1      2        2 
  13 chr13_12649137     ZBoe    T    G        0      0        2 
  13 chr13_12649137     ZGre    T    G        0      0        2 
  13 chr13_12649137     ZHar    T    G        0      0        2 
  13 chr13_12649137   Sample    T    G        0      0        2 
  13 chr13_12652825     AAsi    C    T        0      0        2 
  13 chr13_12652825     AKia    C    T        1      2        2 
  13 chr13_12652825     AOna    C    T      0.5      1        2 
  13 chr13_12652825     ASom    C    T        0      0        2 
  13 chr13_12652825     HCab    C    T        0      0        2 
  13 chr13_12652825     HPrz    C    T        0      0        2 
  13 chr13_12652825     ZBoe    C    T        0      0        2 
  13 chr13_12652825     ZGre    C    T        0      0        2 
  13 chr13_12652825     ZHar    C    T        0      0        2 
  13 chr13_12652825   Sample    C    T        0      0        2 
  13 chr13_12657116     AAsi    A    G        0      0        2 
  13 chr13_12657116     AKia    A    G      0.5      1        2 
  13 chr13_12657116     AOna    A    G        0      0        2 
  13 chr13_12657116     ASom    A    G        0      0        2 
  13 chr13_12657116     HCab    A    G        0      0        2 
  13 chr13_12657116     HPrz    A    G        0      0        2 
  13 chr13_12657116     ZBoe    A    G        0      0        2 
  13 chr13_12657116     ZGre    A    G        0      0        2 
  13 chr13_12657116     ZHar    A    G        0      0        2 
  13 chr13_12657116   Sample    A    G        0      0        2 
  13 chr13_12658873     AAsi    A    G        0      0        2 
  13 chr13_12658873     AKia    A    G        0      0        2 
  13 chr13_12658873     AOna    A    G        0      0        2 
  13 chr13_12658873     ASom    A    G        0      0        2 
  13 chr13_12658873     HCab    A    G        0      0        2 
  13 chr13_12658873     HPrz    A    G        0      0        2 
  13 chr13_12658873     ZBoe    A    G        0      0        2 
  13 chr13_12658873     ZGre    A    G        1      2        2 
  13 chr13_12658873     ZHar    A    G        0      0        2 
  13 chr13_12658873   Sample    A    G        0      0        2 
  13 chr13_12659474     AAsi    C    G        0      0        2 
  13 chr13_12659474     AKia    C    G      0.5      1        2 
  13 chr13_12659474     AOna    C    G        0      0        2 
  13 chr13_12659474     ASom    C    G        0      0        2 
  13 chr13_12659474     HCab    C    G        0      0        2 
  13 chr13_12659474     HPrz    C    G        0      0        2 
  13 chr13_12659474     ZBoe    C    G        0      0        2 
  13 chr13_12659474     ZGre    C    G        0      0        2 
  13 chr13_12659474     ZHar    C    G        0      0        2 
  13 chr13_12659474   Sample    C    G        0      0        2 
  13 chr13_12671791     AAsi    C    T        0      0        2 
  13 chr13_12671791     AKia    C    T      0.5      1        2 
  13 chr13_12671791     AOna    C    T      0.5      1        2 
  13 chr13_12671791     ASom    C    T        0      0        2 
  13 chr13_12671791     HCab    C    T        0      0        2 
  13 chr13_12671791     HPrz    C    T        0      0        2 
  13 chr13_12671791     ZBoe    C    T        0      0        2 
  13 chr13_12671791     ZGre    C    T        0      0        2 
  13 chr13_12671791     ZHar    C    T        0      0        2 
  13 chr13_12671791   Sample    C    T        0      0        2 
  13 chr13_12675781     AAsi    C    T        0      0        2 
  13 chr13_12675781     AKia    C    T        1      2        2 
  13 chr13_12675781     AOna    C    T        1      2        2 
  13 chr13_12675781     ASom    C    T        1      2        2 
  13 chr13_12675781     HCab    C    T        0      0        2 
  13 chr13_12675781     HPrz    C    T        0      0        2 
  13 chr13_12675781     ZBoe    C    T      0.5      1        2 
  13 chr13_12675781     ZGre    C    T        0      0        2 
  13 chr13_12675781     ZHar    C    T        0      0        2 
  13 chr13_12675781   Sample    C    T        1      2        2 
  13 chr13_12676827     AAsi    G    A        0      0        2 
  13 chr13_12676827     AKia    G    A        0      0        2 
  13 chr13_12676827     AOna    G    A        0      0        2 
  13 chr13_12676827     ASom    G    A        0      0        2 
  13 chr13_12676827     HCab    G    A        1      2        2 
  13 chr13_12676827     HPrz    G    A        1      2        2 
  13 chr13_12676827     ZBoe    G    A        0      0        2 
  13 chr13_12676827     ZGre    G    A        0      0        2 
  13 chr13_12676827     ZHar    G    A        0      0        2 
  13 chr13_12676827   Sample    G    A        0      0        2 
  13 chr13_12680068     AAsi    T    G        0      0        2 
  13 chr13_12680068     AKia    T    G        0      0        2 
  13 chr13_12680068     AOna    T    G        0      0        2 
  13 chr13_12680068     ASom    T    G        0      0        2 
  13 chr13_12680068     HCab    T    G        0      0        2 
  13 chr13_12680068     HPrz    T    G        0      0        2 
  13 chr13_12680068     ZBoe    T    G      0.5      1        2 
  13 chr13_12680068     ZGre    T    G        0      0        2 
  13 chr13_12680068     ZHar    T    G        0      0        2 
  13 chr13_12680068   Sample    T    G        0      0        2 
  13 chr13_12680414     AAsi    T    C        0      0        2 
  13 chr13_12680414     AKia    T    C        0      0        2 
  13 chr13_12680414     AOna    T    C        0      0        2 
  13 chr13_12680414     ASom    T    C        0      0        2 
  13 chr13_12680414     HCab    T    C        1      2        2 
  13 chr13_12680414     HPrz    T    C        0      0        2 
  13 chr13_12680414     ZBoe    T    C        0      0        2 
  13 chr13_12680414     ZGre    T    C        0      0        2 
  13 chr13_12680414     ZHar    T    C        0      0        2 
  13 chr13_12680414   Sample    T    C        0      0        2 
  13 chr13_12689034     AAsi    G    A        0      0        2 
  13 chr13_12689034     AKia    G    A        0      0        2 
  13 chr13_12689034     AOna    G    A        0      0        2 
  13 chr13_12689034     ASom    G    A        0      0        2 
  13 chr13_12689034     HCab    G    A        0      0        2 
  13 chr13_12689034     HPrz    G    A        0      0        2 
  13 chr13_12689034     ZBoe    G    A        0      0        2 
  13 chr13_12689034     ZGre    G    A        0      0        2 
  13 chr13_12689034     ZHar    G    A      0.5      1        2 
  13 chr13_12689034   Sample    G    A        0      0        2 
  13 chr13_12693463     AAsi    G    A        0      0        2 
  13 chr13_12693463     AKia    G    A        0      0        2 
  13 chr13_12693463     AOna    G    A      0.5      1        2 
  13 chr13_12693463     ASom    G    A        0      0        2 
  13 chr13_12693463     HCab    G    A        0      0        2 
  13 chr13_12693463     HPrz    G    A        0      0        2 
  13 chr13_12693463     ZBoe    G    A        0      0        2 
  13 chr13_12693463     ZGre    G    A        0      0        2 
  13 chr13_12693463     ZHar    G    A        0      0        2 
  13 chr13_12693463   Sample    G    A        0      0        2 
  13 chr13_12693761     AAsi    T    C        0      0        2 
  13 chr13_12693761     AKia    T    C        0      0        2 
  13 chr13_12693761     AOna    T    C        0      0        2 
  13 chr13_12693761     ASom    T    C        0      0        2 
  13 chr13_12693761     HCab    T    C        0      0        2 
  13 chr13_12693761     HPrz    T    C        0      0        2 
  13 chr13_12693761     ZBoe    T    C        1      2        2 
  13 chr13_12693761     ZGre    T    C        0      0        2 
  13 chr13_12693761     ZHar    T    C        0      0        2 
  13 chr13_12693761   Sample    T    C        0      0        2 
  13 chr13_12693972     AAsi    A    G        0      0        2 
  13 chr13_12693972     AKia    A    G        0      0        2 
  13 chr13_12693972     AOna    A    G        0      0        2 
  13 chr13_12693972     ASom    A    G        0      0        2 
  13 chr13_12693972     HCab    A    G        0      0        2 
  13 chr13_12693972     HPrz    A    G        0      0        2 
  13 chr13_12693972     ZBoe    A    G      0.5      1        2 
  13 chr13_12693972     ZGre    A    G        0      0        2 
  13 chr13_12693972     ZHar    A    G        0      0        2 
  13 chr13_12693972   Sample    A    G        0      0        2 
  13 chr13_12694971     AAsi    A    G        0      0        2 
  13 chr13_12694971     AKia    A    G        1      2        2 
  13 chr13_12694971     AOna    A    G        0      0        2 
  13 chr13_12694971     ASom    A    G        0      0        2 
  13 chr13_12694971     HCab    A    G        0      0        2 
  13 chr13_12694971     HPrz    A    G        0      0        2 
  13 chr13_12694971     ZBoe    A    G        0      0        2 
  13 chr13_12694971     ZGre    A    G        0      0        2 
  13 chr13_12694971     ZHar    A    G        0      0        2 
  13 chr13_12694971   Sample    A    G        0      0        2 
  13 chr13_12698780     AAsi    T    C        1      2        2 
  13 chr13_12698780     AKia    T    C        0      0        2 
  13 chr13_12698780     AOna    T    C        0      0        2 
  13 chr13_12698780     ASom    T    C        1      2        2 
  13 chr13_12698780     HCab    T    C        0      0        2 
  13 chr13_12698780     HPrz    T    C        0      0        2 
  13 chr13_12698780     ZBoe    T    C        0      0        2 
  13 chr13_12698780     ZGre    T    C        0      0        2 
  13 chr13_12698780     ZHar    T    C        0      0        2 
  13 chr13_12698780   Sample    T    C        1      2        2 
  13 chr13_12703727     AAsi    A    G        0      0        2 
  13 chr13_12703727     AKia    A    G        0      0        2 
  13 chr13_12703727     AOna    A    G        0      0        2 
  13 chr13_12703727     ASom    A    G        0      0        2 
  13 chr13_12703727     HCab    A    G        0      0        2 
  13 chr13_12703727     HPrz    A    G        0      0        2 
  13 chr13_12703727     ZBoe    A    G      0.5      1        2 
  13 chr13_12703727     ZGre    A    G        0      0        2 
  13 chr13_12703727     ZHar    A    G        0      0        2 
  13 chr13_12703727   Sample    A    G        0      0        2 
  13 chr13_12704538     AAsi    T    C        0      0        2 
  13 chr13_12704538     AKia    T    C        0      0        2 
  13 chr13_12704538     AOna    T    C        0      0        2 
  13 chr13_12704538     ASom    T    C        0      0        2 
  13 chr13_12704538     HCab    T    C        0      0        2 
  13 chr13_12704538     HPrz    T    C        0      0        2 
  13 chr13_12704538     ZBoe    T    C        0      0        2 
  13 chr13_12704538     ZGre    T    C        0      0        2 
  13 chr13_12704538     ZHar    T    C      0.5      1        2 
  13 chr13_12704538   Sample    T    C        0      0        2 
  13 chr13_12705767     AAsi    T    C        1      2        2 
  13 chr13_12705767     AKia    T    C        0      0        2 
  13 chr13_12705767     AOna    T    C        0      0        2 
  13 chr13_12705767     ASom    T    C        0      0        2 
  13 chr13_12705767     HCab    T    C        0      0        2 
  13 chr13_12705767     HPrz    T    C        0      0        2 
  13 chr13_12705767     ZBoe    T    C        0      0        2 
  13 chr13_12705767     ZGre    T    C        0      0        2 
  13 chr13_12705767     ZHar    T    C        0      0        2 
  13 chr13_12705767   Sample    T    C        0      0        2 
  13 chr13_12712123     AAsi    A    G        0      0        2 
  13 chr13_12712123     AKia    A    G        0      0        2 
  13 chr13_12712123     AOna    A    G        0      0        2 
  13 chr13_12712123     ASom    A    G        0      0        2 
  13 chr13_12712123     HCab    A    G        0      0        2 
  13 chr13_12712123     HPrz    A    G        0      0        2 
  13 chr13_12712123     ZBoe    A    G      0.5      1        2 
  13 chr13_12712123     ZGre    A    G        0      0        2 
  13 chr13_12712123     ZHar    A    G        0      0        2 
  13 chr13_12712123   Sample    A    G        0      0        2 
  13 chr13_12718883     AAsi    A    G        0      0        2 
  13 chr13_12718883     AKia    A    G        0      0        2 
  13 chr13_12718883     AOna    A    G        0      0        2 
  13 chr13_12718883     ASom    A    G        0      0        2 
  13 chr13_12718883     HCab    A    G        1      2        2 
  13 chr13_12718883     HPrz    A    G        1      2        2 
  13 chr13_12718883     ZBoe    A    G      0.5      1        2 
  13 chr13_12718883     ZGre    A    G        0      0        2 
  13 chr13_12718883     ZHar    A    G        0      0        2 
  13 chr13_12718883   Sample    A    G        0      0        2 
  13 chr13_12719798     AAsi    A    G        0      0        2 
  13 chr13_12719798     AKia    A    G        1      2        2 
  13 chr13_12719798     AOna    A    G      0.5      1        2 
  13 chr13_12719798     ASom    A    G        0      0        2 
  13 chr13_12719798     HCab    A    G        0      0        2 
  13 chr13_12719798     HPrz    A    G        0      0        2 
  13 chr13_12719798     ZBoe    A    G        0      0        2 
  13 chr13_12719798     ZGre    A    G        0      0        2 
  13 chr13_12719798     ZHar    A    G        0      0        2 
  13 chr13_12719798   Sample    A    G        0      0        2 
  13 chr13_12721015     AAsi    T    G        0      0        2 
  13 chr13_12721015     AKia    T    G        0      0        2 
  13 chr13_12721015     AOna    T    G        0      0        2 
  13 chr13_12721015     ASom    T    G        0      0        2 
  13 chr13_12721015     HCab    T    G        1      2        2 
  13 chr13_12721015     HPrz    T    G        1      2        2 
  13 chr13_12721015     ZBoe    T    G        0      0        2 
  13 chr13_12721015     ZGre    T    G        0      0        2 
  13 chr13_12721015     ZHar    T    G        0      0        2 
  13 chr13_12721015   Sample    T    G        0      0        2 
  13 chr13_12722313     AAsi    T    C        1      2        2 
  13 chr13_12722313     AKia    T    C        0      0        2 
  13 chr13_12722313     AOna    T    C        0      0        2 
  13 chr13_12722313     ASom    T    C        1      2        2 
  13 chr13_12722313     HCab    T    C        0      0        2 
  13 chr13_12722313     HPrz    T    C        0      0        2 
  13 chr13_12722313     ZBoe    T    C        0      0        2 
  13 chr13_12722313     ZGre    T    C        1      2        2 
  13 chr13_12722313     ZHar    T    C        0      0        2 
  13 chr13_12722313   Sample    T    C        1      2        2 
  13 chr13_12724147     AAsi    G    C        0      0        2 
  13 chr13_12724147     AKia    G    C        0      0        2 
  13 chr13_12724147     AOna    G    C      0.5      1        2 
  13 chr13_12724147     ASom    G    C        0      0        2 
  13 chr13_12724147     HCab    G    C        0      0        2 
  13 chr13_12724147     HPrz    G    C        0      0        2 
  13 chr13_12724147     ZBoe    G    C        0      0        2 
  13 chr13_12724147     ZGre    G    C        0      0        2 
  13 chr13_12724147     ZHar    G    C        0      0        2 
  13 chr13_12724147   Sample    G    C        0      0        2 
  13 chr13_12727330     AAsi    A    G        0      0        2 
  13 chr13_12727330     AKia    A    G        0      0        2 
  13 chr13_12727330     AOna    A    G      0.5      1        2 
  13 chr13_12727330     ASom    A    G        0      0        2 
  13 chr13_12727330     HCab    A    G        0      0        2 
  13 chr13_12727330     HPrz    A    G        0      0        2 
  13 chr13_12727330     ZBoe    A    G        0      0        2 
  13 chr13_12727330     ZGre    A    G        0      0        2 
  13 chr13_12727330     ZHar    A    G        0      0        2 
  13 chr13_12727330   Sample    A    G        0      0        2 
  13 chr13_12729420     AAsi    T    C        0      0        2 
  13 chr13_12729420     AKia    T    C        0      0        2 
  13 chr13_12729420     AOna    T    C        0      0        2 
  13 chr13_12729420     ASom    T    C        0      0        2 
  13 chr13_12729420     HCab    T    C        0      0        2 
  13 chr13_12729420     HPrz    T    C        0      0        2 
  13 chr13_12729420     ZBoe    T    C        0      0        2 
  13 chr13_12729420     ZGre    T    C        0      0        2 
  13 chr13_12729420     ZHar    T    C        1      2        2 
  13 chr13_12729420   Sample    T    C        0      0        2 
  13 chr13_12732773     AAsi    T    C        0      0        2 
  13 chr13_12732773     AKia    T    C        0      0        2 
  13 chr13_12732773     AOna    T    C      0.5      1        2 
  13 chr13_12732773     ASom    T    C        0      0        2 
  13 chr13_12732773     HCab    T    C        0      0        2 
  13 chr13_12732773     HPrz    T    C        0      0        2 
  13 chr13_12732773     ZBoe    T    C        0      0        2 
  13 chr13_12732773     ZGre    T    C        0      0        2 
  13 chr13_12732773     ZHar    T    C        0      0        2 
  13 chr13_12732773   Sample    T    C        0      0        2 
  13 chr13_12733606     AAsi    G    C        0      0        2 
  13 chr13_12733606     AKia    G    C      0.5      1        2 
  13 chr13_12733606     AOna    G    C      0.5      1        2 
  13 chr13_12733606     ASom    G    C        0      0        2 
  13 chr13_12733606     HCab    G    C        0      0        2 
  13 chr13_12733606     HPrz    G    C        0      0        2 
  13 chr13_12733606     ZBoe    G    C        0      0        2 
  13 chr13_12733606     ZGre    G    C        0      0        2 
  13 chr13_12733606     ZHar    G    C        0      0        2 
  13 chr13_12733606   Sample    G    C        0      0        2 
  13 chr13_12735080     AAsi    C    A        0      0        2 
  13 chr13_12735080     AKia    C    A        0      0        2 
  13 chr13_12735080     AOna    C    A        0      0        2 
  13 chr13_12735080     ASom    C    A        0      0        2 
  13 chr13_12735080     HCab    C    A        0      0        2 
  13 chr13_12735080     HPrz    C    A        0      0        2 
  13 chr13_12735080     ZBoe    C    A      0.5      1        2 
  13 chr13_12735080     ZGre    C    A        0      0        2 
  13 chr13_12735080     ZHar    C    A        0      0        2 
  13 chr13_12735080   Sample    C    A        0      0        2 
  13 chr13_12737118     AAsi    T    C        0      0        2 
  13 chr13_12737118     AKia    T    C        0      0        2 
  13 chr13_12737118     AOna    T    C      0.5      1        2 
  13 chr13_12737118     ASom    T    C        0      0        2 
  13 chr13_12737118     HCab    T    C        0      0        2 
  13 chr13_12737118     HPrz    T    C        0      0        2 
  13 chr13_12737118     ZBoe    T    C        0      0        2 
  13 chr13_12737118     ZGre    T    C        0      0        2 
  13 chr13_12737118     ZHar    T    C        0      0        2 
  13 chr13_12737118   Sample    T    C        0      0        2 
  13 chr13_12740980     AAsi    T    C        0      0        2 
  13 chr13_12740980     AKia    T    C        0      0        2 
  13 chr13_12740980     AOna    T    C        0      0        2 
  13 chr13_12740980     ASom    T    C        0      0        2 
  13 chr13_12740980     HCab    T    C        0      0        2 
  13 chr13_12740980     HPrz    T    C        0      0        2 
  13 chr13_12740980     ZBoe    T    C        1      2        2 
  13 chr13_12740980     ZGre    T    C        0      0        2 
  13 chr13_12740980     ZHar    T    C        0      0        2 
  13 chr13_12740980   Sample    T    C        0      0        2 
  13 chr13_12748880     AAsi    C    T        0      0        2 
  13 chr13_12748880     AKia    C    T        0      0        2 
  13 chr13_12748880     AOna    C    T        0      0        2 
  13 chr13_12748880     ASom    C    T        0      0        2 
  13 chr13_12748880     HCab    C    T        0      0        2 
  13 chr13_12748880     HPrz    C    T        0      0        2 
  13 chr13_12748880     ZBoe    C    T        1      2        2 
  13 chr13_12748880     ZGre    C    T        0      0        2 
  13 chr13_12748880     ZHar    C    T        0      0        2 
  13 chr13_12748880   Sample    C    T        0      0        2 
  13 chr13_12749993     AAsi    A    G        0      0        2 
  13 chr13_12749993     AKia    A    G      0.5      1        2 
  13 chr13_12749993     AOna    A    G        0      0        2 
  13 chr13_12749993     ASom    A    G        0      0        2 
  13 chr13_12749993     HCab    A    G        0      0        2 
  13 chr13_12749993     HPrz    A    G        0      0        2 
  13 chr13_12749993     ZBoe    A    G        0      0        2 
  13 chr13_12749993     ZGre    A    G        0      0        2 
  13 chr13_12749993     ZHar    A    G        0      0        2 
  13 chr13_12749993   Sample    A    G        0      0        2 
  13 chr13_12750800     AAsi    A    G        0      0        2 
  13 chr13_12750800     AKia    A    G        0      0        2 
  13 chr13_12750800     AOna    A    G        0      0        2 
  13 chr13_12750800     ASom    A    G        0      0        2 
  13 chr13_12750800     HCab    A    G        0      0        2 
  13 chr13_12750800     HPrz    A    G        0      0        2 
  13 chr13_12750800     ZBoe    A    G        0      0        2 
  13 chr13_12750800     ZGre    A    G        0      0        2 
  13 chr13_12750800     ZHar    A    G        1      2        2 
  13 chr13_12750800   Sample    A    G        0      0        2 
  13 chr13_12753469     AAsi    A    G        0      0        2 
  13 chr13_12753469     AKia    A    G        0      0        2 
  13 chr13_12753469     AOna    A    G        0      0        2 
  13 chr13_12753469     ASom    A    G        0      0        2 
  13 chr13_12753469     HCab    A    G        0      0        2 
  13 chr13_12753469     HPrz    A    G        0      0        2 
  13 chr13_12753469     ZBoe    A    G        0      0        2 
  13 chr13_12753469     ZGre    A    G      0.5      1        2 
  13 chr13_12753469     ZHar    A    G        0      0        2 
  13 chr13_12753469   Sample    A    G        0      0        2 
  13 chr13_12757661     AAsi    A    G        0      0        2 
  13 chr13_12757661     AKia    A    G        0      0        2 
  13 chr13_12757661     AOna    A    G        0      0        2 
  13 chr13_12757661     ASom    A    G        0      0        2 
  13 chr13_12757661     HCab    A    G        1      2        2 
  13 chr13_12757661     HPrz    A    G        1      2        2 
  13 chr13_12757661     ZBoe    A    G        0      0        2 
  13 chr13_12757661     ZGre    A    G        0      0        2 
  13 chr13_12757661     ZHar    A    G        0      0        2 
  13 chr13_12757661   Sample    A    G        0      0        2 
  13 chr13_12760261     AAsi    A    G        0      0        2 
  13 chr13_12760261     AKia    A    G        0      0        2 
  13 chr13_12760261     AOna    A    G        0      0        2 
  13 chr13_12760261     ASom    A    G        0      0        2 
  13 chr13_12760261     HCab    A    G        0      0        2 
  13 chr13_12760261     HPrz    A    G        0      0        2 
  13 chr13_12760261     ZBoe    A    G        0      0        2 
  13 chr13_12760261     ZGre    A    G        1      2        2 
  13 chr13_12760261     ZHar    A    G        0      0        2 
  13 chr13_12760261   Sample    A    G        0      0        2 
  13 chr13_12763130     AAsi    A    G      0.5      1        2 
  13 chr13_12763130     AKia    A    G        0      0        2 
  13 chr13_12763130     AOna    A    G        0      0        2 
  13 chr13_12763130     ASom    A    G        0      0        2 
  13 chr13_12763130     HCab    A    G        0      0        2 
  13 chr13_12763130     HPrz    A    G        0      0        2 
  13 chr13_12763130     ZBoe    A    G        0      0        2 
  13 chr13_12763130     ZGre    A    G        0      0        2 
  13 chr13_12763130     ZHar    A    G        0      0        2 
  13 chr13_12763130   Sample    A    G        0      0        2 
  13 chr13_12767635     AAsi    A    G        0      0        2 
  13 chr13_12767635     AKia    A    G        0      0        2 
  13 chr13_12767635     AOna    A    G        0      0        2 
  13 chr13_12767635     ASom    A    G        0      0        2 
  13 chr13_12767635     HCab    A    G        0      0        2 
  13 chr13_12767635     HPrz    A    G        0      0        2 
  13 chr13_12767635     ZBoe    A    G        0      0        2 
  13 chr13_12767635     ZGre    A    G        0      0        2 
  13 chr13_12767635     ZHar    A    G        1      2        2 
  13 chr13_12767635   Sample    A    G        0      0        2 
  13 chr13_12768372     AAsi    T    C        0      0        2 
  13 chr13_12768372     AKia    T    C      0.5      1        2 
  13 chr13_12768372     AOna    T    C        0      0        2 
  13 chr13_12768372     ASom    T    C        0      0        2 
  13 chr13_12768372     HCab    T    C        0      0        2 
  13 chr13_12768372     HPrz    T    C        0      0        2 
  13 chr13_12768372     ZBoe    T    C        0      0        2 
  13 chr13_12768372     ZGre    T    C        0      0        2 
  13 chr13_12768372     ZHar    T    C        0      0        2 
  13 chr13_12768372   Sample    T    C        0      0        2 
  13 chr13_12772138     AAsi    C    G        0      0        2 
  13 chr13_12772138     AKia    C    G        0      0        2 
  13 chr13_12772138     AOna    C    G        0      0        2 
  13 chr13_12772138     ASom    C    G        0      0        2 
  13 chr13_12772138     HCab    C    G        0      0        2 
  13 chr13_12772138     HPrz    C    G        0      0        2 
  13 chr13_12772138     ZBoe    C    G        0      0        2 
  13 chr13_12772138     ZGre    C    G        0      0        2 
  13 chr13_12772138     ZHar    C    G        1      2        2 
  13 chr13_12772138   Sample    C    G        0      0        2 
  13 chr13_12772399     AAsi    C    T        1      2        2 
  13 chr13_12772399     AKia    C    T        0      0        2 
  13 chr13_12772399     AOna    C    T        0      0        2 
  13 chr13_12772399     ASom    C    T        1      2        2 
  13 chr13_12772399     HCab    C    T        0      0        2 
  13 chr13_12772399     HPrz    C    T        0      0        2 
  13 chr13_12772399     ZBoe    C    T        0      0        2 
  13 chr13_12772399     ZGre    C    T        0      0        2 
  13 chr13_12772399     ZHar    C    T        0      0        2 
  13 chr13_12772399   Sample    C    T        1      2        2 
  13 chr13_12772952     AAsi    A    G        0      0        2 
  13 chr13_12772952     AKia    A    G        0      0        2 
  13 chr13_12772952     AOna    A    G        0      0        2 
  13 chr13_12772952     ASom    A    G        0      0        2 
  13 chr13_12772952     HCab    A    G        0      0        2 
  13 chr13_12772952     HPrz    A    G        0      0        2 
  13 chr13_12772952     ZBoe    A    G      0.5      1        2 
  13 chr13_12772952     ZGre    A    G        0      0        2 
  13 chr13_12772952     ZHar    A    G        0      0        2 
  13 chr13_12772952   Sample    A    G        0      0        2 
  13 chr13_12775704     AAsi    G    A      0.5      1        2 
  13 chr13_12775704     AKia    G    A        0      0        2 
  13 chr13_12775704     AOna    G    A        0      0        2 
  13 chr13_12775704     ASom    G    A        1      2        2 
  13 chr13_12775704     HCab    G    A        0      0        2 
  13 chr13_12775704     HPrz    G    A        0      0        2 
  13 chr13_12775704     ZBoe    G    A        0      0        2 
  13 chr13_12775704     ZGre    G    A        0      0        2 
  13 chr13_12775704     ZHar    G    A        0      0        2 
  13 chr13_12775704   Sample    G    A        0      0        2 
  13 chr13_12777743     AAsi    C    G        0      0        2 
  13 chr13_12777743     AKia    C    G        0      0        2 
  13 chr13_12777743     AOna    C    G        0      0        2 
  13 chr13_12777743     ASom    C    G        0      0        2 
  13 chr13_12777743     HCab    C    G      0.5      1        2 
  13 chr13_12777743     HPrz    C    G        0      0        2 
  13 chr13_12777743     ZBoe    C    G        0      0        2 
  13 chr13_12777743     ZGre    C    G        0      0        2 
  13 chr13_12777743     ZHar    C    G        0      0        2 
  13 chr13_12777743   Sample    C    G        0      0        2 
  13 chr13_12786339     AAsi    C    A        0      0        2 
  13 chr13_12786339     AKia    C    A        0      0        2 
  13 chr13_12786339     AOna    C    A        0      0        2 
  13 chr13_12786339     ASom    C    A        0      0        2 
  13 chr13_12786339     HCab    C    A        0      0        2 
  13 chr13_12786339     HPrz    C    A        0      0        2 
  13 chr13_12786339     ZBoe    C    A      0.5      1        2 
  13 chr13_12786339     ZGre    C    A        0      0        2 
  13 chr13_12786339     ZHar    C    A        0      0        2 
  13 chr13_12786339   Sample    C    A        0      0        2 
  13 chr13_12792216     AAsi    T    C        0      0        2 
  13 chr13_12792216     AKia    T    C        0      0        2 
  13 chr13_12792216     AOna    T    C        0      0        2 
  13 chr13_12792216     ASom    T    C        0      0        2 
  13 chr13_12792216     HCab    T    C        0      0        2 
  13 chr13_12792216     HPrz    T    C        0      0        2 
  13 chr13_12792216     ZBoe    T    C      0.5      1        2 
  13 chr13_12792216     ZGre    T    C        0      0        2 
  13 chr13_12792216     ZHar    T    C        0      0        2 
  13 chr13_12792216   Sample    T    C        0      0        2 
  13 chr13_12792600     AAsi    A    G        0      0        2 
  13 chr13_12792600     AKia    A    G        0      0        2 
  13 chr13_12792600     AOna    A    G        0      0        2 
  13 chr13_12792600     ASom    A    G        0      0        2 
  13 chr13_12792600     HCab    A    G        0      0        2 
  13 chr13_12792600     HPrz    A    G        0      0        2 
  13 chr13_12792600     ZBoe    A    G        0      0        2 
  13 chr13_12792600     ZGre    A    G        0      0        2 
  13 chr13_12792600     ZHar    A    G      0.5      1        2 
  13 chr13_12792600   Sample    A    G        0      0        2 
  13 chr13_12793790     AAsi    T    C        0      0        2 
  13 chr13_12793790     AKia    T    C        0      0        2 
  13 chr13_12793790     AOna    T    C        0      0        2 
  13 chr13_12793790     ASom    T    C        0      0        2 
  13 chr13_12793790     HCab    T    C        1      2        2 
  13 chr13_12793790     HPrz    T    C        1      2        2 
  13 chr13_12793790     ZBoe    T    C        0      0        2 
  13 chr13_12793790     ZGre    T    C        0      0        2 
  13 chr13_12793790     ZHar    T    C        0      0        2 
  13 chr13_12793790   Sample    T    C        0      0        2 
  13 chr13_12805370     AAsi    G    T        0      0        2 
  13 chr13_12805370     AKia    G    T        0      0        2 
  13 chr13_12805370     AOna    G    T        0      0        2 
  13 chr13_12805370     ASom    G    T        0      0        2 
  13 chr13_12805370     HCab    G    T        0      0        2 
  13 chr13_12805370     HPrz    G    T        0      0        2 
  13 chr13_12805370     ZBoe    G    T        0      0        2 
  13 chr13_12805370     ZGre    G    T        1      2        2 
  13 chr13_12805370     ZHar    G    T        0      0        2 
  13 chr13_12805370   Sample    G    T        0      0        2 
  13 chr13_12806806     AAsi    T    A      0.5      1        2 
  13 chr13_12806806     AKia    T    A        0      0        2 
  13 chr13_12806806     AOna    T    A        0      0        2 
  13 chr13_12806806     ASom    T    A        0      0        2 
  13 chr13_12806806     HCab    T    A        0      0        2 
  13 chr13_12806806     HPrz    T    A        0      0        2 
  13 chr13_12806806     ZBoe    T    A        0      0        2 
  13 chr13_12806806     ZGre    T    A        0      0        2 
  13 chr13_12806806     ZHar    T    A        0      0        2 
  13 chr13_12806806   Sample    T    A        0      0        2 
  13 chr13_12811134     AAsi    A    G        0      0        2 
  13 chr13_12811134     AKia    A    G        0      0        2 
  13 chr13_12811134     AOna    A    G        0      0        2 
  13 chr13_12811134     ASom    A    G        0      0        2 
  13 chr13_12811134     HCab    A    G        0      0        2 
  13 chr13_12811134     HPrz    A    G        0      0        2 
  13 chr13_12811134     ZBoe    A    G      0.5      1        2 
  13 chr13_12811134     ZGre    A    G        0      0        2 
  13 chr13_12811134     ZHar    A    G        0      0        2 
  13 chr13_12811134   Sample    A    G        0      0        2 
  13 chr13_12811988     AAsi    C    A        0      0        2 
  13 chr13_12811988     AKia    C    A        0      0        2 
  13 chr13_12811988     AOna    C    A        0      0        2 
  13 chr13_12811988     ASom    C    A        0      0        2 
  13 chr13_12811988     HCab    C    A        0      0        2 
  13 chr13_12811988     HPrz    C    A      0.5      1        2 
  13 chr13_12811988     ZBoe    C    A        0      0        2 
  13 chr13_12811988     ZGre    C    A        0      0        2 
  13 chr13_12811988     ZHar    C    A        0      0        2 
  13 chr13_12811988   Sample    C    A        0      0        2 
  13 chr13_12812740     AAsi    T    C        0      0        2 
  13 chr13_12812740     AKia    T    C        0      0        2 
  13 chr13_12812740     AOna    T    C        0      0        2 
  13 chr13_12812740     ASom    T    C        0      0        2 
  13 chr13_12812740     HCab    T    C        0      0        2 
  13 chr13_12812740     HPrz    T    C        0      0        2 
  13 chr13_12812740     ZBoe    T    C        0      0        2 
  13 chr13_12812740     ZGre    T    C        0      0        2 
  13 chr13_12812740     ZHar    T    C        1      2        2 
  13 chr13_12812740   Sample    T    C        0      0        2 
  13 chr13_12813680     AAsi    T    C        0      0        2 
  13 chr13_12813680     AKia    T    C        0      0        2 
  13 chr13_12813680     AOna    T    C        0      0        2 
  13 chr13_12813680     ASom    T    C        0      0        2 
  13 chr13_12813680     HCab    T    C        1      2        2 
  13 chr13_12813680     HPrz    T    C        1      2        2 
  13 chr13_12813680     ZBoe    T    C        0      0        2 
  13 chr13_12813680     ZGre    T    C        0      0        2 
  13 chr13_12813680     ZHar    T    C        0      0        2 
  13 chr13_12813680   Sample    T    C        0      0        2 
  13 chr13_12815888     AAsi    A    G        0      0        2 
  13 chr13_12815888     AKia    A    G        0      0        2 
  13 chr13_12815888     AOna    A    G        0      0        2 
  13 chr13_12815888     ASom    A    G        0      0        2 
  13 chr13_12815888     HCab    A    G        0      0        2 
  13 chr13_12815888     HPrz    A    G        0      0        2 
  13 chr13_12815888     ZBoe    A    G      0.5      1        2 
  13 chr13_12815888     ZGre    A    G        0      0        2 
  13 chr13_12815888     ZHar    A    G        0      0        2 
  13 chr13_12815888   Sample    A    G        0      0        2 
  13 chr13_12817433     AAsi    T    C        0      0        2 
  13 chr13_12817433     AKia    T    C        0      0        2 
  13 chr13_12817433     AOna    T    C        0      0        2 
  13 chr13_12817433     ASom    T    C        0      0        2 
  13 chr13_12817433     HCab    T    C        0      0        2 
  13 chr13_12817433     HPrz    T    C        0      0        2 
  13 chr13_12817433     ZBoe    T    C      0.5      1        2 
  13 chr13_12817433     ZGre    T    C        0      0        2 
  13 chr13_12817433     ZHar    T    C        1      2        2 
  13 chr13_12817433   Sample    T    C        0      0        2 
  13 chr13_12821945     AAsi    C    A        0      0        2 
  13 chr13_12821945     AKia    C    A        0      0        2 
  13 chr13_12821945     AOna    C    A        0      0        2 
  13 chr13_12821945     ASom    C    A        0      0        2 
  13 chr13_12821945     HCab    C    A        1      2        2 
  13 chr13_12821945     HPrz    C    A        1      2        2 
  13 chr13_12821945     ZBoe    C    A        0      0        2 
  13 chr13_12821945     ZGre    C    A        0      0        2 
  13 chr13_12821945     ZHar    C    A        0      0        2 
  13 chr13_12821945   Sample    C    A        0      0        2 
  13 chr13_12833327     AAsi    A    G        0      0        2 
  13 chr13_12833327     AKia    A    G      0.5      1        2 
  13 chr13_12833327     AOna    A    G        0      0        2 
  13 chr13_12833327     ASom    A    G        0      0        2 
  13 chr13_12833327     HCab    A    G        0      0        2 
  13 chr13_12833327     HPrz    A    G        0      0        2 
  13 chr13_12833327     ZBoe    A    G        0      0        2 
  13 chr13_12833327     ZGre    A    G        0      0        2 
  13 chr13_12833327     ZHar    A    G        0      0        2 
  13 chr13_12833327   Sample    A    G        0      0        2 
  13 chr13_12838398     AAsi    T    G        0      0        2 
  13 chr13_12838398     AKia    T    G        0      0        2 
  13 chr13_12838398     AOna    T    G        0      0        2 
  13 chr13_12838398     ASom    T    G        0      0        2 
  13 chr13_12838398     HCab    T    G      0.5      1        2 
  13 chr13_12838398     HPrz    T    G        1      2        2 
  13 chr13_12838398     ZBoe    T    G        0      0        2 
  13 chr13_12838398     ZGre    T    G        0      0        2 
  13 chr13_12838398     ZHar    T    G        0      0        2 
  13 chr13_12838398   Sample    T    G        0      0        2 
  13 chr13_12839291     AAsi    G    A        0      0        2 
  13 chr13_12839291     AKia    G    A        0      0        2 
  13 chr13_12839291     AOna    G    A        0      0        2 
  13 chr13_12839291     ASom    G    A        0      0        2 
  13 chr13_12839291     HCab    G    A        0      0        2 
  13 chr13_12839291     HPrz    G    A        0      0        2 
  13 chr13_12839291     ZBoe    G    A      0.5      1        2 
  13 chr13_12839291     ZGre    G    A        0      0        2 
  13 chr13_12839291     ZHar    G    A        0      0        2 
  13 chr13_12839291   Sample    G    A        0      0        2 
  13 chr13_12840383     AAsi    A    G        0      0        2 
  13 chr13_12840383     AKia    A    G      0.5      1        2 
  13 chr13_12840383     AOna    A    G        0      0        2 
  13 chr13_12840383     ASom    A    G        0      0        2 
  13 chr13_12840383     HCab    A    G        0      0        2 
  13 chr13_12840383     HPrz    A    G        0      0        2 
  13 chr13_12840383     ZBoe    A    G        0      0        2 
  13 chr13_12840383     ZGre    A    G        0      0        2 
  13 chr13_12840383     ZHar    A    G        0      0        2 
  13 chr13_12840383   Sample    A    G        0      0        2 
  13 chr13_12840600     AAsi    G    C        0      0        2 
  13 chr13_12840600     AKia    G    C      0.5      1        2 
  13 chr13_12840600     AOna    G    C        1      2        2 
  13 chr13_12840600     ASom    G    C        0      0        2 
  13 chr13_12840600     HCab    G    C        0      0        2 
  13 chr13_12840600     HPrz    G    C        0      0        2 
  13 chr13_12840600     ZBoe    G    C        0      0        2 
  13 chr13_12840600     ZGre    G    C        0      0        2 
  13 chr13_12840600     ZHar    G    C        0      0        2 
  13 chr13_12840600   Sample    G    C        0      0        2 
  13 chr13_12844650     AAsi    T    C        0      0        2 
  13 chr13_12844650     AKia    T    C        0      0        2 
  13 chr13_12844650     AOna    T    C        0      0        2 
  13 chr13_12844650     ASom    T    C        0      0        2 
  13 chr13_12844650     HCab    T    C        0      0        2 
  13 chr13_12844650     HPrz    T    C        0      0        2 
  13 chr13_12844650     ZBoe    T    C        1      2        2 
  13 chr13_12844650     ZGre    T    C        0      0        2 
  13 chr13_12844650     ZHar    T    C        1      2        2 
  13 chr13_12844650   Sample    T    C        0      0        2 
  13 chr13_12848389     AAsi    G    A        0      0        2 
  13 chr13_12848389     AKia    G    A        0      0        2 
  13 chr13_12848389     AOna    G    A        0      0        2 
  13 chr13_12848389     ASom    G    A        0      0        2 
  13 chr13_12848389     HCab    G    A        0      0        2 
  13 chr13_12848389     HPrz    G    A        0      0        2 
  13 chr13_12848389     ZBoe    G    A        1      2        2 
  13 chr13_12848389     ZGre    G    A        0      0        2 
  13 chr13_12848389     ZHar    G    A        0      0        2 
  13 chr13_12848389   Sample    G    A        0      0        2 
  13 chr13_12850433     AAsi    T    C        0      0        2 
  13 chr13_12850433     AKia    T    C        0      0        2 
  13 chr13_12850433     AOna    T    C        0      0        2 
  13 chr13_12850433     ASom    T    C        0      0        2 
  13 chr13_12850433     HCab    T    C        0      0        2 
  13 chr13_12850433     HPrz    T    C        0      0        2 
  13 chr13_12850433     ZBoe    T    C        0      0        2 
  13 chr13_12850433     ZGre    T    C        0      0        2 
  13 chr13_12850433     ZHar    T    C      0.5      1        2 
  13 chr13_12850433   Sample    T    C        0      0        2 
  13 chr13_12855205     AAsi    T    C        0      0        2 
  13 chr13_12855205     AKia    T    C        0      0        2 
  13 chr13_12855205     AOna    T    C        0      0        2 
  13 chr13_12855205     ASom    T    C        0      0        2 
  13 chr13_12855205     HCab    T    C        1      2        2 
  13 chr13_12855205     HPrz    T    C        1      2        2 
  13 chr13_12855205     ZBoe    T    C        0      0        2 
  13 chr13_12855205     ZGre    T    C        0      0        2 
  13 chr13_12855205     ZHar    T    C        0      0        2 
  13 chr13_12855205   Sample    T    C        0      0        2 
  13 chr13_12855911     AAsi    T    C        0      0        2 
  13 chr13_12855911     AKia    T    C        0      0        2 
  13 chr13_12855911     AOna    T    C        0      0        2 
  13 chr13_12855911     ASom    T    C        0      0        2 
  13 chr13_12855911     HCab    T    C        1      2        2 
  13 chr13_12855911     HPrz    T    C        1      2        2 
  13 chr13_12855911     ZBoe    T    C        0      0        2 
  13 chr13_12855911     ZGre    T    C        0      0        2 
  13 chr13_12855911     ZHar    T    C        0      0        2 
  13 chr13_12855911   Sample    T    C        0      0        2 
  13 chr13_12857727     AAsi    T    G        0      0        2 
  13 chr13_12857727     AKia    T    G        0      0        2 
  13 chr13_12857727     AOna    T    G        0      0        2 
  13 chr13_12857727     ASom    T    G        0      0        2 
  13 chr13_12857727     HCab    T    G        1      2        2 
  13 chr13_12857727     HPrz    T    G        1      2        2 
  13 chr13_12857727     ZBoe    T    G        0      0        2 
  13 chr13_12857727     ZGre    T    G        0      0        2 
  13 chr13_12857727     ZHar    T    G        0      0        2 
  13 chr13_12857727   Sample    T    G        1      2        2 
  13 chr13_12858334     AAsi    T    C        0      0        2 
  13 chr13_12858334     AKia    T    C        0      0        2 
  13 chr13_12858334     AOna    T    C      0.5      1        2 
  13 chr13_12858334     ASom    T    C        0      0        2 
  13 chr13_12858334     HCab    T    C        0      0        2 
  13 chr13_12858334     HPrz    T    C        0      0        2 
  13 chr13_12858334     ZBoe    T    C        0      0        2 
  13 chr13_12858334     ZGre    T    C        0      0        2 
  13 chr13_12858334     ZHar    T    C        0      0        2 
  13 chr13_12858334   Sample    T    C        0      0        2 
  13 chr13_12859687     AAsi    T    C        0      0        2 
  13 chr13_12859687     AKia    T    C        0      0        2 
  13 chr13_12859687     AOna    T    C        0      0        2 
  13 chr13_12859687     ASom    T    C        0      0        2 
  13 chr13_12859687     HCab    T    C        0      0        2 
  13 chr13_12859687     HPrz    T    C        0      0        2 
  13 chr13_12859687     ZBoe    T    C        0      0        2 
  13 chr13_12859687     ZGre    T    C        0      0        2 
  13 chr13_12859687     ZHar    T    C        1      2        2 
  13 chr13_12859687   Sample    T    C        0      0        2 
  13 chr13_12862205     AAsi    T    C        0      0        2 
  13 chr13_12862205     AKia    T    C        1      2        2 
  13 chr13_12862205     AOna    T    C        1      2        2 
  13 chr13_12862205     ASom    T    C        0      0        2 
  13 chr13_12862205     HCab    T    C        0      0        2 
  13 chr13_12862205     HPrz    T    C        0      0        2 
  13 chr13_12862205     ZBoe    T    C        0      0        2 
  13 chr13_12862205     ZGre    T    C        0      0        2 
  13 chr13_12862205     ZHar    T    C        0      0        2 
  13 chr13_12862205   Sample    T    C        0      0        2 
  13 chr13_12867654     AAsi    A    G        1      2        2 
  13 chr13_12867654     AKia    A    G        0      0        2 
  13 chr13_12867654     AOna    A    G        0      0        2 
  13 chr13_12867654     ASom    A    G        1      2        2 
  13 chr13_12867654     HCab    A    G        0      0        2 
  13 chr13_12867654     HPrz    A    G        0      0        2 
  13 chr13_12867654     ZBoe    A    G        0      0        2 
  13 chr13_12867654     ZGre    A    G        0      0        2 
  13 chr13_12867654     ZHar    A    G        0      0        2 
  13 chr13_12867654   Sample    A    G        1      2        2 
  13 chr13_12870056     AAsi    T    G        0      0        2 
  13 chr13_12870056     AKia    T    G        0      0        2 
  13 chr13_12870056     AOna    T    G        0      0        2 
  13 chr13_12870056     ASom    T    G        1      2        2 
  13 chr13_12870056     HCab    T    G        0      0        2 
  13 chr13_12870056     HPrz    T    G        0      0        2 
  13 chr13_12870056     ZBoe    T    G        0      0        2 
  13 chr13_12870056     ZGre    T    G        0      0        2 
  13 chr13_12870056     ZHar    T    G        0      0        2 
  13 chr13_12870056   Sample    T    G        0      0        2 
  13 chr13_12870213     AAsi    T    C        0      0        2 
  13 chr13_12870213     AKia    T    C        0      0        2 
  13 chr13_12870213     AOna    T    C        0      0        2 
  13 chr13_12870213     ASom    T    C        0      0        2 
  13 chr13_12870213     HCab    T    C        0      0        2 
  13 chr13_12870213     HPrz    T    C      0.5      1        2 
  13 chr13_12870213     ZBoe    T    C        0      0        2 
  13 chr13_12870213     ZGre    T    C        0      0        2 
  13 chr13_12870213     ZHar    T    C        0      0        2 
  13 chr13_12870213   Sample    T    C        0      0        2 
  13 chr13_12871176     AAsi    A    G      0.5      1        2 
  13 chr13_12871176     AKia    A    G        0      0        2 
  13 chr13_12871176     AOna    A    G        0      0        2 
  13 chr13_12871176     ASom    A    G        1      2        2 
  13 chr13_12871176     HCab    A    G        1      2        2 
  13 chr13_12871176     HPrz    A    G        1      2        2 
  13 chr13_12871176     ZBoe    A    G        0      0        2 
  13 chr13_12871176     ZGre    A    G        0      0        2 
  13 chr13_12871176     ZHar    A    G        0      0        2 
  13 chr13_12871176   Sample    A    G        0      0        2 
  13 chr13_12872372     AAsi    G    A        0      0        2 
  13 chr13_12872372     AKia    G    A        0      0        2 
  13 chr13_12872372     AOna    G    A        0      0        2 
  13 chr13_12872372     ASom    G    A        1      2        2 
  13 chr13_12872372     HCab    G    A        0      0        2 
  13 chr13_12872372     HPrz    G    A        0      0        2 
  13 chr13_12872372     ZBoe    G    A        0      0        2 
  13 chr13_12872372     ZGre    G    A        0      0        2 
  13 chr13_12872372     ZHar    G    A        0      0        2 
  13 chr13_12872372   Sample    G    A        0      0        2 
  13 chr13_12872703     AAsi    A    G        0      0        2 
  13 chr13_12872703     AKia    A    G        0      0        2 
  13 chr13_12872703     AOna    A    G        0      0        2 
  13 chr13_12872703     ASom    A    G        0      0        2 
  13 chr13_12872703     HCab    A    G        1      2        2 
  13 chr13_12872703     HPrz    A    G        1      2        2 
  13 chr13_12872703     ZBoe    A    G        0      0        2 
  13 chr13_12872703     ZGre    A    G        0      0        2 
  13 chr13_12872703     ZHar    A    G        0      0        2 
  13 chr13_12872703   Sample    A    G        0      0        2 
  13 chr13_12874805     AAsi    G    A        0      0        2 
  13 chr13_12874805     AKia    G    A        0      0        2 
  13 chr13_12874805     AOna    G    A        0      0        2 
  13 chr13_12874805     ASom    G    A        0      0        2 
  13 chr13_12874805     HCab    G    A        1      2        2 
  13 chr13_12874805     HPrz    G    A        1      2        2 
  13 chr13_12874805     ZBoe    G    A        0      0        2 
  13 chr13_12874805     ZGre    G    A        0      0        2 
  13 chr13_12874805     ZHar    G    A        0      0        2 
  13 chr13_12874805   Sample    G    A        0      0        2 
  13 chr13_12877694     AAsi    C    T        0      0        2 
  13 chr13_12877694     AKia    C    T        0      0        2 
  13 chr13_12877694     AOna    C    T        0      0        2 
  13 chr13_12877694     ASom    C    T        0      0        2 
  13 chr13_12877694     HCab    C    T        1      2        2 
  13 chr13_12877694     HPrz    C    T        1      2        2 
  13 chr13_12877694     ZBoe    C    T        0      0        2 
  13 chr13_12877694     ZGre    C    T        0      0        2 
  13 chr13_12877694     ZHar    C    T        0      0        2 
  13 chr13_12877694   Sample    C    T        0      0        2 
  13 chr13_12878751     AAsi    T    A        0      0        2 
  13 chr13_12878751     AKia    T    A        0      0        2 
  13 chr13_12878751     AOna    T    A        0      0        2 
  13 chr13_12878751     ASom    T    A        0      0        2 
  13 chr13_12878751     HCab    T    A        1      2        2 
  13 chr13_12878751     HPrz    T    A        1      2        2 
  13 chr13_12878751     ZBoe    T    A        0      0        2 
  13 chr13_12878751     ZGre    T    A        0      0        2 
  13 chr13_12878751     ZHar    T    A        0      0        2 
  13 chr13_12878751   Sample    T    A        0      0        2 
  13 chr13_12880214     AAsi    C    T        0      0        2 
  13 chr13_12880214     AKia    C    T        0      0        2 
  13 chr13_12880214     AOna    C    T        0      0        2 
  13 chr13_12880214     ASom    C    T        0      0        2 
  13 chr13_12880214     HCab    C    T        1      2        2 
  13 chr13_12880214     HPrz    C    T      0.5      1        2 
  13 chr13_12880214     ZBoe    C    T        0      0        2 
  13 chr13_12880214     ZGre    C    T        0      0        2 
  13 chr13_12880214     ZHar    C    T        0      0        2 
  13 chr13_12880214   Sample    C    T        0      0        2 
  13 chr13_12886644     AAsi    T    G        0      0        2 
  13 chr13_12886644     AKia    T    G        1      2        2 
  13 chr13_12886644     AOna    T    G      0.5      1        2 
  13 chr13_12886644     ASom    T    G        0      0        2 
  13 chr13_12886644     HCab    T    G        0      0        2 
  13 chr13_12886644     HPrz    T    G        0      0        2 
  13 chr13_12886644     ZBoe    T    G        0      0        2 
  13 chr13_12886644     ZGre    T    G        0      0        2 
  13 chr13_12886644     ZHar    T    G        0      0        2 
  13 chr13_12886644   Sample    T    G        0      0        2 
  13 chr13_12887630     AAsi    A    G        0      0        2 
  13 chr13_12887630     AKia    A    G        0      0        2 
  13 chr13_12887630     AOna    A    G        0      0        2 
  13 chr13_12887630     ASom    A    G        0      0        2 
  13 chr13_12887630     HCab    A    G      0.5      1        2 
  13 chr13_12887630     HPrz    A    G        0      0        2 
  13 chr13_12887630     ZBoe    A    G        0      0        2 
  13 chr13_12887630     ZGre    A    G        0      0        2 
  13 chr13_12887630     ZHar    A    G        0      0        2 
  13 chr13_12887630   Sample    A    G        0      0        2 
  13 chr13_12889776     AAsi    G    A        0      0        2 
  13 chr13_12889776     AKia    G    A        0      0        2 
  13 chr13_12889776     AOna    G    A        0      0        2 
  13 chr13_12889776     ASom    G    A        0      0        2 
  13 chr13_12889776     HCab    G    A        1      2        2 
  13 chr13_12889776     HPrz    G    A        1      2        2 
  13 chr13_12889776     ZBoe    G    A        0      0        2 
  13 chr13_12889776     ZGre    G    A        0      0        2 
  13 chr13_12889776     ZHar    G    A        0      0        2 
  13 chr13_12889776   Sample    G    A        0      0        2 
  13 chr13_12890009     AAsi    T    C        0      0        2 
  13 chr13_12890009     AKia    T    C        0      0        2 
  13 chr13_12890009     AOna    T    C        0      0        2 
  13 chr13_12890009     ASom    T    C        0      0        2 
  13 chr13_12890009     HCab    T    C      0.5      1        2 
  13 chr13_12890009     HPrz    T    C        0      0        2 
  13 chr13_12890009     ZBoe    T    C        0      0        2 
  13 chr13_12890009     ZGre    T    C        0      0        2 
  13 chr13_12890009     ZHar    T    C        0      0        2 
  13 chr13_12890009   Sample    T    C        0      0        2 
  13 chr13_12893553     AAsi    T    C        0      0        2 
  13 chr13_12893553     AKia    T    C        0      0        2 
  13 chr13_12893553     AOna    T    C        0      0        2 
  13 chr13_12893553     ASom    T    C        0      0        2 
  13 chr13_12893553     HCab    T    C        0      0        2 
  13 chr13_12893553     HPrz    T    C        0      0        2 
  13 chr13_12893553     ZBoe    T    C      0.5      1        2 
  13 chr13_12893553     ZGre    T    C        0      0        2 
  13 chr13_12893553     ZHar    T    C        0      0        2 
  13 chr13_12893553   Sample    T    C        0      0        2 
  13 chr13_12899847     AAsi    G    C        0      0        2 
  13 chr13_12899847     AKia    G    C        0      0        2 
  13 chr13_12899847     AOna    G    C        0      0        2 
  13 chr13_12899847     ASom    G    C        0      0        2 
  13 chr13_12899847     HCab    G    C      0.5      1        2 
  13 chr13_12899847     HPrz    G    C        0      0        2 
  13 chr13_12899847     ZBoe    G    C        0      0        2 
  13 chr13_12899847     ZGre    G    C        0      0        2 
  13 chr13_12899847     ZHar    G    C        0      0        2 
  13 chr13_12899847   Sample    G    C        0      0        2 
  13 chr13_12900665     AAsi    C    T        0      0        2 
  13 chr13_12900665     AKia    C    T        0      0        2 
  13 chr13_12900665     AOna    C    T        0      0        2 
  13 chr13_12900665     ASom    C    T        0      0        2 
  13 chr13_12900665     HCab    C    T        1      2        2 
  13 chr13_12900665     HPrz    C    T        1      2        2 
  13 chr13_12900665     ZBoe    C    T        0      0        2 
  13 chr13_12900665     ZGre    C    T        0      0        2 
  13 chr13_12900665     ZHar    C    T        0      0        2 
  13 chr13_12900665   Sample    C    T        0      0        2 
  13 chr13_12905151     AAsi    G    C        0      0        2 
  13 chr13_12905151     AKia    G    C        0      0        2 
  13 chr13_12905151     AOna    G    C        0      0        2 
  13 chr13_12905151     ASom    G    C        0      0        2 
  13 chr13_12905151     HCab    G    C        0      0        2 
  13 chr13_12905151     HPrz    G    C        0      0        2 
  13 chr13_12905151     ZBoe    G    C        0      0        2 
  13 chr13_12905151     ZGre    G    C        1      2        2 
  13 chr13_12905151     ZHar    G    C        0      0        2 
  13 chr13_12905151   Sample    G    C        0      0        2 
  13 chr13_12922402     AAsi    G    A        1      2        2 
  13 chr13_12922402     AKia    G    A        0      0        2 
  13 chr13_12922402     AOna    G    A        0      0        2 
  13 chr13_12922402     ASom    G    A        1      2        2 
  13 chr13_12922402     HCab    G    A        0      0        2 
  13 chr13_12922402     HPrz    G    A        0      0        2 
  13 chr13_12922402     ZBoe    G    A        0      0        2 
  13 chr13_12922402     ZGre    G    A        0      0        2 
  13 chr13_12922402     ZHar    G    A        0      0        2 
  13 chr13_12922402   Sample    G    A        1      2        2 
  13 chr13_12923484     AAsi    G    A        0      0        2 
  13 chr13_12923484     AKia    G    A        1      2        2 
  13 chr13_12923484     AOna    G    A      0.5      1        2 
  13 chr13_12923484     ASom    G    A        0      0        2 
  13 chr13_12923484     HCab    G    A        0      0        2 
  13 chr13_12923484     HPrz    G    A        0      0        2 
  13 chr13_12923484     ZBoe    G    A        0      0        2 
  13 chr13_12923484     ZGre    G    A        0      0        2 
  13 chr13_12923484     ZHar    G    A        0      0        2 
  13 chr13_12923484   Sample    G    A        0      0        2 
  13 chr13_12924489     AAsi    A    G        0      0        2 
  13 chr13_12924489     AKia    A    G        0      0        2 
  13 chr13_12924489     AOna    A    G        0      0        2 
  13 chr13_12924489     ASom    A    G        0      0        2 
  13 chr13_12924489     HCab    A    G        0      0        2 
  13 chr13_12924489     HPrz    A    G        0      0        2 
  13 chr13_12924489     ZBoe    A    G        0      0        2 
  13 chr13_12924489     ZGre    A    G        1      2        2 
  13 chr13_12924489     ZHar    A    G        0      0        2 
  13 chr13_12924489   Sample    A    G        0      0        2 
  13 chr13_12930737     AAsi    T    C        0      0        2 
  13 chr13_12930737     AKia    T    C        0      0        2 
  13 chr13_12930737     AOna    T    C        0      0        2 
  13 chr13_12930737     ASom    T    C        0      0        2 
  13 chr13_12930737     HCab    T    C        0      0        2 
  13 chr13_12930737     HPrz    T    C        0      0        2 
  13 chr13_12930737     ZBoe    T    C        1      2        2 
  13 chr13_12930737     ZGre    T    C        0      0        2 
  13 chr13_12930737     ZHar    T    C        0      0        2 
  13 chr13_12930737   Sample    T    C        0      0        2 
  13 chr13_12935647     AAsi    T    C        0      0        2 
  13 chr13_12935647     AKia    T    C      0.5      1        2 
  13 chr13_12935647     AOna    T    C        0      0        2 
  13 chr13_12935647     ASom    T    C        0      0        2 
  13 chr13_12935647     HCab    T    C        0      0        2 
  13 chr13_12935647     HPrz    T    C        0      0        2 
  13 chr13_12935647     ZBoe    T    C        0      0        2 
  13 chr13_12935647     ZGre    T    C        0      0        2 
  13 chr13_12935647     ZHar    T    C        0      0        2 
  13 chr13_12935647   Sample    T    C        0      0        2 
  13 chr13_12940793     AAsi    T    C        0      0        2 
  13 chr13_12940793     AKia    T    C        0      0        2 
  13 chr13_12940793     AOna    T    C        0      0        2 
  13 chr13_12940793     ASom    T    C      0.5      1        2 
  13 chr13_12940793     HCab    T    C        0      0        2 
  13 chr13_12940793     HPrz    T    C        0      0        2 
  13 chr13_12940793     ZBoe    T    C        0      0        2 
  13 chr13_12940793     ZGre    T    C        0      0        2 
  13 chr13_12940793     ZHar    T    C        0      0        2 
  13 chr13_12940793   Sample    T    C        0      0        2 
  13 chr13_12950049     AAsi    C    T        0      0        2 
  13 chr13_12950049     AKia    C    T        0      0        2 
  13 chr13_12950049     AOna    C    T        0      0        2 
  13 chr13_12950049     ASom    C    T        0      0        2 
  13 chr13_12950049     HCab    C    T        0      0        2 
  13 chr13_12950049     HPrz    C    T        0      0        2 
  13 chr13_12950049     ZBoe    C    T      0.5      1        2 
  13 chr13_12950049     ZGre    C    T        0      0        2 
  13 chr13_12950049     ZHar    C    T        0      0        2 
  13 chr13_12950049   Sample    C    T        0      0        2 
  13 chr13_12951369     AAsi    A    G        0      0        2 
  13 chr13_12951369     AKia    A    G        0      0        2 
  13 chr13_12951369     AOna    A    G        0      0        2 
  13 chr13_12951369     ASom    A    G        0      0        2 
  13 chr13_12951369     HCab    A    G        0      0        2 
  13 chr13_12951369     HPrz    A    G        0      0        2 
  13 chr13_12951369     ZBoe    A    G      0.5      1        2 
  13 chr13_12951369     ZGre    A    G        0      0        2 
  13 chr13_12951369     ZHar    A    G        0      0        2 
  13 chr13_12951369   Sample    A    G        0      0        2 
  13 chr13_12952239     AAsi    C    A        0      0        2 
  13 chr13_12952239     AKia    C    A        0      0        2 
  13 chr13_12952239     AOna    C    A        0      0        2 
  13 chr13_12952239     ASom    C    A        0      0        2 
  13 chr13_12952239     HCab    C    A        0      0        2 
  13 chr13_12952239     HPrz    C    A        0      0        2 
  13 chr13_12952239     ZBoe    C    A      0.5      1        2 
  13 chr13_12952239     ZGre    C    A        0      0        2 
  13 chr13_12952239     ZHar    C    A        0      0        2 
  13 chr13_12952239   Sample    C    A        0      0        2 
  13 chr13_12952590     AAsi    T    G        0      0        2 
  13 chr13_12952590     AKia    T    G        0      0        2 
  13 chr13_12952590     AOna    T    G        0      0        2 
  13 chr13_12952590     ASom    T    G        0      0        2 
  13 chr13_12952590     HCab    T    G        1      2        2 
  13 chr13_12952590     HPrz    T    G        1      2        2 
  13 chr13_12952590     ZBoe    T    G        0      0        2 
  13 chr13_12952590     ZGre    T    G        0      0        2 
  13 chr13_12952590     ZHar    T    G        0      0        2 
  13 chr13_12952590   Sample    T    G        0      0        2 
  13 chr13_12953166     AAsi    C    T        0      0        2 
  13 chr13_12953166     AKia    C    T        0      0        2 
  13 chr13_12953166     AOna    C    T        0      0        2 
  13 chr13_12953166     ASom    C    T        0      0        2 
  13 chr13_12953166     HCab    C    T        1      2        2 
  13 chr13_12953166     HPrz    C    T        1      2        2 
  13 chr13_12953166     ZBoe    C    T        0      0        2 
  13 chr13_12953166     ZGre    C    T        0      0        2 
  13 chr13_12953166     ZHar    C    T        0      0        2 
  13 chr13_12953166   Sample    C    T        0      0        2 
  13 chr13_12955161     AAsi    C    G        1      2        2 
  13 chr13_12955161     AKia    C    G        0      0        2 
  13 chr13_12955161     AOna    C    G        0      0        2 
  13 chr13_12955161     ASom    C    G      0.5      1        2 
  13 chr13_12955161     HCab    C    G        0      0        2 
  13 chr13_12955161     HPrz    C    G        0      0        2 
  13 chr13_12955161     ZBoe    C    G        0      0        2 
  13 chr13_12955161     ZGre    C    G        0      0        2 
  13 chr13_12955161     ZHar    C    G        0      0        2 
  13 chr13_12955161   Sample    C    G        1      2        2 
  13 chr13_12956450     AAsi    C    T        0      0        2 
  13 chr13_12956450     AKia    C    T        1      2        2 
  13 chr13_12956450     AOna    C    T        1      2        2 
  13 chr13_12956450     ASom    C    T        0      0        2 
  13 chr13_12956450     HCab    C    T        0      0        2 
  13 chr13_12956450     HPrz    C    T        0      0        2 
  13 chr13_12956450     ZBoe    C    T        0      0        2 
  13 chr13_12956450     ZGre    C    T        0      0        2 
  13 chr13_12956450     ZHar    C    T        0      0        2 
  13 chr13_12956450   Sample    C    T        0      0        2 
  13 chr13_12957673     AAsi    T    C        0      0        2 
  13 chr13_12957673     AKia    T    C        0      0        2 
  13 chr13_12957673     AOna    T    C        0      0        2 
  13 chr13_12957673     ASom    T    C        0      0        2 
  13 chr13_12957673     HCab    T    C        0      0        2 
  13 chr13_12957673     HPrz    T    C        0      0        2 
  13 chr13_12957673     ZBoe    T    C        0      0        2 
  13 chr13_12957673     ZGre    T    C        0      0        2 
  13 chr13_12957673     ZHar    T    C        1      2        2 
  13 chr13_12957673   Sample    T    C        0      0        2 
  13 chr13_12965595     AAsi    C    T        0      0        2 
  13 chr13_12965595     AKia    C    T        0      0        2 
  13 chr13_12965595     AOna    C    T        0      0        2 
  13 chr13_12965595     ASom    C    T        0      0        2 
  13 chr13_12965595     HCab    C    T      0.5      1        2 
  13 chr13_12965595     HPrz    C    T        1      2        2 
  13 chr13_12965595     ZBoe    C    T        0      0        2 
  13 chr13_12965595     ZGre    C    T        0      0        2 
  13 chr13_12965595     ZHar    C    T        0      0        2 
  13 chr13_12965595   Sample    C    T        0      0        2 
  13 chr13_12968991     AAsi    T    C        0      0        2 
  13 chr13_12968991     AKia    T    C        0      0        2 
  13 chr13_12968991     AOna    T    C        0      0        2 
  13 chr13_12968991     ASom    T    C        0      0        2 
  13 chr13_12968991     HCab    T    C        0      0        2 
  13 chr13_12968991     HPrz    T    C        0      0        2 
  13 chr13_12968991     ZBoe    T    C      0.5      1        2 
  13 chr13_12968991     ZGre    T    C        0      0        2 
  13 chr13_12968991     ZHar    T    C        0      0        2 
  13 chr13_12968991   Sample    T    C        0      0        2 
  13 chr13_12970803     AAsi    T    C        0      0        2 
  13 chr13_12970803     AKia    T    C        0      0        2 
  13 chr13_12970803     AOna    T    C        0      0        2 
  13 chr13_12970803     ASom    T    C        0      0        2 
  13 chr13_12970803     HCab    T    C        0      0        2 
  13 chr13_12970803     HPrz    T    C        0      0        2 
  13 chr13_12970803     ZBoe    T    C        0      0        2 
  13 chr13_12970803     ZGre    T    C        0      0        2 
  13 chr13_12970803     ZHar    T    C        1      2        2 
  13 chr13_12970803   Sample    T    C        0      0        2 
  13 chr13_12971628     AAsi    T    A        0      0        2 
  13 chr13_12971628     AKia    T    A        0      0        2 
  13 chr13_12971628     AOna    T    A        0      0        2 
  13 chr13_12971628     ASom    T    A        0      0        2 
  13 chr13_12971628     HCab    T    A        0      0        2 
  13 chr13_12971628     HPrz    T    A        0      0        2 
  13 chr13_12971628     ZBoe    T    A      0.5      1        2 
  13 chr13_12971628     ZGre    T    A        0      0        2 
  13 chr13_12971628     ZHar    T    A        0      0        2 
  13 chr13_12971628   Sample    T    A        0      0        2 
  13 chr13_12975057     AAsi    C    A      0.5      1        2 
  13 chr13_12975057     AKia    C    A        0      0        2 
  13 chr13_12975057     AOna    C    A        0      0        2 
  13 chr13_12975057     ASom    C    A        0      0        2 
  13 chr13_12975057     HCab    C    A        0      0        2 
  13 chr13_12975057     HPrz    C    A        0      0        2 
  13 chr13_12975057     ZBoe    C    A        0      0        2 
  13 chr13_12975057     ZGre    C    A        0      0        2 
  13 chr13_12975057     ZHar    C    A        0      0        2 
  13 chr13_12975057   Sample    C    A        0      0        2 
  13 chr13_12976211     AAsi    T    C        0      0        2 
  13 chr13_12976211     AKia    T    C      0.5      1        2 
  13 chr13_12976211     AOna    T    C        0      0        2 
  13 chr13_12976211     ASom    T    C        0      0        2 
  13 chr13_12976211     HCab    T    C        0      0        2 
  13 chr13_12976211     HPrz    T    C        0      0        2 
  13 chr13_12976211     ZBoe    T    C        0      0        2 
  13 chr13_12976211     ZGre    T    C        0      0        2 
  13 chr13_12976211     ZHar    T    C        0      0        2 
  13 chr13_12976211   Sample    T    C        0      0        2 
  13 chr13_12979152     AAsi    A    C        0      0        2 
  13 chr13_12979152     AKia    A    C        1      2        2 
  13 chr13_12979152     AOna    A    C        0      0        2 
  13 chr13_12979152     ASom    A    C        0      0        2 
  13 chr13_12979152     HCab    A    C        0      0        2 
  13 chr13_12979152     HPrz    A    C        0      0        2 
  13 chr13_12979152     ZBoe    A    C        0      0        2 
  13 chr13_12979152     ZGre    A    C        0      0        2 
  13 chr13_12979152     ZHar    A    C        0      0        2 
  13 chr13_12979152   Sample    A    C        0      0        2 
  13 chr13_12981295     AAsi    T    C        0      0        2 
  13 chr13_12981295     AKia    T    C        0      0        2 
  13 chr13_12981295     AOna    T    C        0      0        2 
  13 chr13_12981295     ASom    T    C        0      0        2 
  13 chr13_12981295     HCab    T    C        0      0        2 
  13 chr13_12981295     HPrz    T    C        0      0        2 
  13 chr13_12981295     ZBoe    T    C      0.5      1        2 
  13 chr13_12981295     ZGre    T    C        0      0        2 
  13 chr13_12981295     ZHar    T    C        0      0        2 
  13 chr13_12981295   Sample    T    C        0      0        2 
  13 chr13_12993974     AAsi    C    A        0      0        2 
  13 chr13_12993974     AKia    C    A        0      0        2 
  13 chr13_12993974     AOna    C    A        0      0        2 
  13 chr13_12993974     ASom    C    A        0      0        2 
  13 chr13_12993974     HCab    C    A        0      0        2 
  13 chr13_12993974     HPrz    C    A        0      0        2 
  13 chr13_12993974     ZBoe    C    A        1      2        2 
  13 chr13_12993974     ZGre    C    A        0      0        2 
  13 chr13_12993974     ZHar    C    A        0      0        2 
  13 chr13_12993974   Sample    C    A        0      0        2 
  13 chr13_12995139     AAsi    G    A        0      0        2 
  13 chr13_12995139     AKia    G    A        0      0        2 
  13 chr13_12995139     AOna    G    A        0      0        2 
  13 chr13_12995139     ASom    G    A        0      0        2 
  13 chr13_12995139     HCab    G    A        0      0        2 
  13 chr13_12995139     HPrz    G    A        0      0        2 
  13 chr13_12995139     ZBoe    G    A        1      2        2 
  13 chr13_12995139     ZGre    G    A        0      0        2 
  13 chr13_12995139     ZHar    G    A        0      0        2 
  13 chr13_12995139   Sample    G    A        0      0        2 
  13 chr13_12997888     AAsi    A    G        0      0        2 
  13 chr13_12997888     AKia    A    G        0      0        2 
  13 chr13_12997888     AOna    A    G        0      0        2 
  13 chr13_12997888     ASom    A    G        0      0        2 
  13 chr13_12997888     HCab    A    G        0      0        2 
  13 chr13_12997888     HPrz    A    G      0.5      1        2 
  13 chr13_12997888     ZBoe    A    G        0      0        2 
  13 chr13_12997888     ZGre    A    G        0      0        2 
  13 chr13_12997888     ZHar    A    G        0      0        2 
  13 chr13_12997888   Sample    A    G        0      0        2 
  13 chr13_12998920     AAsi    T    A        0      0        2 
  13 chr13_12998920     AKia    T    A        0      0        2 
  13 chr13_12998920     AOna    T    A        0      0        2 
  13 chr13_12998920     ASom    T    A        0      0        2 
  13 chr13_12998920     HCab    T    A        0      0        2 
  13 chr13_12998920     HPrz    T    A      0.5      1        2 
  13 chr13_12998920     ZBoe    T    A        0      0        2 
  13 chr13_12998920     ZGre    T    A        0      0        2 
  13 chr13_12998920     ZHar    T    A        0      0        2 
  13 chr13_12998920   Sample    T    A        0      0        2 
  13 chr13_13000895     AAsi    A    G        0      0        2 
  13 chr13_13000895     AKia    A    G      0.5      1        2 
  13 chr13_13000895     AOna    A    G        0      0        2 
  13 chr13_13000895     ASom    A    G        0      0        2 
  13 chr13_13000895     HCab    A    G        0      0        2 
  13 chr13_13000895     HPrz    A    G        0      0        2 
  13 chr13_13000895     ZBoe    A    G        0      0        2 
  13 chr13_13000895     ZGre    A    G        0      0        2 
  13 chr13_13000895     ZHar    A    G        0      0        2 
  13 chr13_13000895   Sample    A    G        0      0        2 
  13 chr13_13004692     AAsi    T    G        0      0        2 
  13 chr13_13004692     AKia    T    G        0      0        2 
  13 chr13_13004692     AOna    T    G        0      0        2 
  13 chr13_13004692     ASom    T    G        0      0        2 
  13 chr13_13004692     HCab    T    G      0.5      1        2 
  13 chr13_13004692     HPrz    T    G        0      0        2 
  13 chr13_13004692     ZBoe    T    G        0      0        2 
  13 chr13_13004692     ZGre    T    G        0      0        2 
  13 chr13_13004692     ZHar    T    G        0      0        2 
  13 chr13_13004692   Sample    T    G        0      0        2 
  13 chr13_13006412     AAsi    T    C      0.5      1        2 
  13 chr13_13006412     AKia    T    C        0      0        2 
  13 chr13_13006412     AOna    T    C        0      0        2 
  13 chr13_13006412     ASom    T    C        1      2        2 
  13 chr13_13006412     HCab    T    C        0      0        2 
  13 chr13_13006412     HPrz    T    C        0      0        2 
  13 chr13_13006412     ZBoe    T    C        0      0        2 
  13 chr13_13006412     ZGre    T    C        0      0        2 
  13 chr13_13006412     ZHar    T    C        0      0        2 
  13 chr13_13006412   Sample    T    C        0      0        2 
  13 chr13_13006659     AAsi    A    G        0      0        2 
  13 chr13_13006659     AKia    A    G      0.5      1        2 
  13 chr13_13006659     AOna    A    G        0      0        2 
  13 chr13_13006659     ASom    A    G        0      0        2 
  13 chr13_13006659     HCab    A    G        0      0        2 
  13 chr13_13006659     HPrz    A    G        0      0        2 
  13 chr13_13006659     ZBoe    A    G        0      0        2 
  13 chr13_13006659     ZGre    A    G        0      0        2 
  13 chr13_13006659     ZHar    A    G        0      0        2 
  13 chr13_13006659   Sample    A    G        0      0        2 
  13 chr13_13006676     AAsi    T    C        0      0        2 
  13 chr13_13006676     AKia    T    C        0      0        2 
  13 chr13_13006676     AOna    T    C        0      0        2 
  13 chr13_13006676     ASom    T    C        0      0        2 
  13 chr13_13006676     HCab    T    C        0      0        2 
  13 chr13_13006676     HPrz    T    C        0      0        2 
  13 chr13_13006676     ZBoe    T    C      0.5      1        2 
  13 chr13_13006676     ZGre    T    C        0      0        2 
  13 chr13_13006676     ZHar    T    C        0      0        2 
  13 chr13_13006676   Sample    T    C        0      0        2 
  13 chr13_13016611     AAsi    T    C        0      0        2 
  13 chr13_13016611     AKia    T    C        0      0        2 
  13 chr13_13016611     AOna    T    C        0      0        2 
  13 chr13_13016611     ASom    T    C        0      0        2 
  13 chr13_13016611     HCab    T    C        0      0        2 
  13 chr13_13016611     HPrz    T    C        0      0        2 
  13 chr13_13016611     ZBoe    T    C        0      0        2 
  13 chr13_13016611     ZGre    T    C        0      0        2 
  13 chr13_13016611     ZHar    T    C      0.5      1        2 
  13 chr13_13016611   Sample    T    C        0      0        2 
  13 chr13_13017006     AAsi    G    A        0      0        2 
  13 chr13_13017006     AKia    G    A        0      0        2 
  13 chr13_13017006     AOna    G    A      0.5      1        2 
  13 chr13_13017006     ASom    G    A        0      0        2 
  13 chr13_13017006     HCab    G    A        0      0        2 
  13 chr13_13017006     HPrz    G    A        0      0        2 
  13 chr13_13017006     ZBoe    G    A        0      0        2 
  13 chr13_13017006     ZGre    G    A        0      0        2 
  13 chr13_13017006     ZHar    G    A        0      0        2 
  13 chr13_13017006   Sample    G    A        0      0        2 
  13 chr13_13023802     AAsi    A    G        0      0        2 
  13 chr13_13023802     AKia    A    G        0      0        2 
  13 chr13_13023802     AOna    A    G        0      0        2 
  13 chr13_13023802     ASom    A    G        0      0        2 
  13 chr13_13023802     HCab    A    G      0.5      1        2 
  13 chr13_13023802     HPrz    A    G        1      2        2 
  13 chr13_13023802     ZBoe    A    G        0      0        2 
  13 chr13_13023802     ZGre    A    G        0      0        2 
  13 chr13_13023802     ZHar    A    G        0      0        2 
  13 chr13_13023802   Sample    A    G        0      0        2 
  13 chr13_13024677     AAsi    C    G        0      0        2 
  13 chr13_13024677     AKia    C    G        0      0        2 
  13 chr13_13024677     AOna    C    G        0      0        2 
  13 chr13_13024677     ASom    C    G        0      0        2 
  13 chr13_13024677     HCab    C    G      0.5      1        2 
  13 chr13_13024677     HPrz    C    G        1      2        2 
  13 chr13_13024677     ZBoe    C    G        0      0        2 
  13 chr13_13024677     ZGre    C    G        0      0        2 
  13 chr13_13024677     ZHar    C    G        0      0        2 
  13 chr13_13024677   Sample    C    G        0      0        2 
  13 chr13_13025724     AAsi    C    T        0      0        2 
  13 chr13_13025724     AKia    C    T        0      0        2 
  13 chr13_13025724     AOna    C    T        0      0        2 
  13 chr13_13025724     ASom    C    T        0      0        2 
  13 chr13_13025724     HCab    C    T        1      2        2 
  13 chr13_13025724     HPrz    C    T        1      2        2 
  13 chr13_13025724     ZBoe    C    T        0      0        2 
  13 chr13_13025724     ZGre    C    T        0      0        2 
  13 chr13_13025724     ZHar    C    T        0      0        2 
  13 chr13_13025724   Sample    C    T        0      0        2 
  13 chr13_13027180     AAsi    C    A      0.5      1        2 
  13 chr13_13027180     AKia    C    A        0      0        2 
  13 chr13_13027180     AOna    C    A        0      0        2 
  13 chr13_13027180     ASom    C    A        1      2        2 
  13 chr13_13027180     HCab    C    A        0      0        2 
  13 chr13_13027180     HPrz    C    A        0      0        2 
  13 chr13_13027180     ZBoe    C    A        0      0        2 
  13 chr13_13027180     ZGre    C    A        0      0        2 
  13 chr13_13027180     ZHar    C    A        0      0        2 
  13 chr13_13027180   Sample    C    A        0      0        2 
  13 chr13_13027217     AAsi    G    C        0      0        2 
  13 chr13_13027217     AKia    G    C        0      0        2 
  13 chr13_13027217     AOna    G    C        0      0        2 
  13 chr13_13027217     ASom    G    C        0      0        2 
  13 chr13_13027217     HCab    G    C        1      2        2 
  13 chr13_13027217     HPrz    G    C        1      2        2 
  13 chr13_13027217     ZBoe    G    C        0      0        2 
  13 chr13_13027217     ZGre    G    C        0      0        2 
  13 chr13_13027217     ZHar    G    C        0      0        2 
  13 chr13_13027217   Sample    G    C        0      0        2 
  13 chr13_13028267     AAsi    A    T      0.5      1        2 
  13 chr13_13028267     AKia    A    T        0      0        2 
  13 chr13_13028267     AOna    A    T        0      0        2 
  13 chr13_13028267     ASom    A    T        0      0        2 
  13 chr13_13028267     HCab    A    T        0      0        2 
  13 chr13_13028267     HPrz    A    T        0      0        2 
  13 chr13_13028267     ZBoe    A    T        0      0        2 
  13 chr13_13028267     ZGre    A    T        0      0        2 
  13 chr13_13028267     ZHar    A    T        0      0        2 
  13 chr13_13028267   Sample    A    T        1      2        2 
  13 chr13_13029622     AAsi    T    A        0      0        2 
  13 chr13_13029622     AKia    T    A        0      0        2 
  13 chr13_13029622     AOna    T    A        0      0        2 
  13 chr13_13029622     ASom    T    A        0      0        2 
  13 chr13_13029622     HCab    T    A        1      2        2 
  13 chr13_13029622     HPrz    T    A      0.5      1        2 
  13 chr13_13029622     ZBoe    T    A        0      0        2 
  13 chr13_13029622     ZGre    T    A        0      0        2 
  13 chr13_13029622     ZHar    T    A        0      0        2 
  13 chr13_13029622   Sample    T    A        0      0        2 
  13 chr13_13031800     AAsi    T    C        0      0        2 
  13 chr13_13031800     AKia    T    C        0      0        2 
  13 chr13_13031800     AOna    T    C        0      0        2 
  13 chr13_13031800     ASom    T    C        0      0        2 
  13 chr13_13031800     HCab    T    C        0      0        2 
  13 chr13_13031800     HPrz    T    C        0      0        2 
  13 chr13_13031800     ZBoe    T    C        0      0        2 
  13 chr13_13031800     ZGre    T    C        0      0        2 
  13 chr13_13031800     ZHar    T    C      0.5      1        2 
  13 chr13_13031800   Sample    T    C        0      0        2 
  13 chr13_13044927     AAsi    A    G      0.5      1        2 
  13 chr13_13044927     AKia    A    G        0      0        2 
  13 chr13_13044927     AOna    A    G        0      0        2 
  13 chr13_13044927     ASom    A    G        0      0        2 
  13 chr13_13044927     HCab    A    G        0      0        2 
  13 chr13_13044927     HPrz    A    G        0      0        2 
  13 chr13_13044927     ZBoe    A    G        0      0        2 
  13 chr13_13044927     ZGre    A    G        0      0        2 
  13 chr13_13044927     ZHar    A    G        0      0        2 
  13 chr13_13044927   Sample    A    G        0      0        2 
  13 chr13_13047290     AAsi    C    T        0      0        2 
  13 chr13_13047290     AKia    C    T        0      0        2 
  13 chr13_13047290     AOna    C    T        0      0        2 
  13 chr13_13047290     ASom    C    T        0      0        2 
  13 chr13_13047290     HCab    C    T      0.5      1        2 
  13 chr13_13047290     HPrz    C    T        1      2        2 
  13 chr13_13047290     ZBoe    C    T        0      0        2 
  13 chr13_13047290     ZGre    C    T        0      0        2 
  13 chr13_13047290     ZHar    C    T        0      0        2 
  13 chr13_13047290   Sample    C    T        0      0        2 
  13 chr13_13054994     AAsi    A    C      0.5      1        2 
  13 chr13_13054994     AKia    A    C        0      0        2 
  13 chr13_13054994     AOna    A    C        0      0        2 
  13 chr13_13054994     ASom    A    C        0      0        2 
  13 chr13_13054994     HCab    A    C        0      0        2 
  13 chr13_13054994     HPrz    A    C        0      0        2 
  13 chr13_13054994     ZBoe    A    C        0      0        2 
  13 chr13_13054994     ZGre    A    C        0      0        2 
  13 chr13_13054994     ZHar    A    C        0      0        2 
  13 chr13_13054994   Sample    A    C        0      0        2 
  13 chr13_13062198     AAsi    T    G        0      0        2 
  13 chr13_13062198     AKia    T    G        0      0        2 
  13 chr13_13062198     AOna    T    G        0      0        2 
  13 chr13_13062198     ASom    T    G        0      0        2 
  13 chr13_13062198     HCab    T    G        0      0        2 
  13 chr13_13062198     HPrz    T    G        0      0        2 
  13 chr13_13062198     ZBoe    T    G      0.5      1        2 
  13 chr13_13062198     ZGre    T    G        0      0        2 
  13 chr13_13062198     ZHar    T    G        0      0        2 
  13 chr13_13062198   Sample    T    G        0      0        2 
  13 chr13_13069526     AAsi    G    A        0      0        2 
  13 chr13_13069526     AKia    G    A        0      0        2 
  13 chr13_13069526     AOna    G    A        0      0        2 
  13 chr13_13069526     ASom    G    A        0      0        2 
  13 chr13_13069526     HCab    G    A        1      2        2 
  13 chr13_13069526     HPrz    G    A        1      2        2 
  13 chr13_13069526     ZBoe    G    A        0      0        2 
  13 chr13_13069526     ZGre    G    A        0      0        2 
  13 chr13_13069526     ZHar    G    A        0      0        2 
  13 chr13_13069526   Sample    G    A        0      0        2 
  13 chr13_13074967     AAsi    G    T        0      0        2 
  13 chr13_13074967     AKia    G    T        0      0        2 
  13 chr13_13074967     AOna    G    T        0      0        2 
  13 chr13_13074967     ASom    G    T        0      0        2 
  13 chr13_13074967     HCab    G    T        1      2        2 
  13 chr13_13074967     HPrz    G    T      0.5      1        2 
  13 chr13_13074967     ZBoe    G    T        0      0        2 
  13 chr13_13074967     ZGre    G    T        0      0        2 
  13 chr13_13074967     ZHar    G    T        0      0        2 
  13 chr13_13074967   Sample    G    T        0      0        2 
  13 chr13_13080582     AAsi    C    A        0      0        2 
  13 chr13_13080582     AKia    C    A        0      0        2 
  13 chr13_13080582     AOna    C    A        0      0        2 
  13 chr13_13080582     ASom    C    A        0      0        2 
  13 chr13_13080582     HCab    C    A        0      0        2 
  13 chr13_13080582     HPrz    C    A        0      0        2 
  13 chr13_13080582     ZBoe    C    A        0      0        2 
  13 chr13_13080582     ZGre    C    A        1      2        2 
  13 chr13_13080582     ZHar    C    A        0      0        2 
  13 chr13_13080582   Sample    C    A        0      0        2 
  13 chr13_13081219     AAsi    G    A        0      0        2 
  13 chr13_13081219     AKia    G    A        0      0        2 
  13 chr13_13081219     AOna    G    A        0      0        2 
  13 chr13_13081219     ASom    G    A        0      0        2 
  13 chr13_13081219     HCab    G    A        1      2        2 
  13 chr13_13081219     HPrz    G    A        1      2        2 
  13 chr13_13081219     ZBoe    G    A        0      0        2 
  13 chr13_13081219     ZGre    G    A        0      0        2 
  13 chr13_13081219     ZHar    G    A        0      0        2 
  13 chr13_13081219   Sample    G    A        0      0        2 
  13 chr13_13083229     AAsi    G    C        0      0        2 
  13 chr13_13083229     AKia    G    C        0      0        2 
  13 chr13_13083229     AOna    G    C      0.5      1        2 
  13 chr13_13083229     ASom    G    C        0      0        2 
  13 chr13_13083229     HCab    G    C        0      0        2 
  13 chr13_13083229     HPrz    G    C        0      0        2 
  13 chr13_13083229     ZBoe    G    C        0      0        2 
  13 chr13_13083229     ZGre    G    C        0      0        2 
  13 chr13_13083229     ZHar    G    C        0      0        2 
  13 chr13_13083229   Sample    G    C        0      0        2 
  13 chr13_13084534     AAsi    T    C        0      0        2 
  13 chr13_13084534     AKia    T    C        0      0        2 
  13 chr13_13084534     AOna    T    C      0.5      1        2 
  13 chr13_13084534     ASom    T    C        0      0        2 
  13 chr13_13084534     HCab    T    C        0      0        2 
  13 chr13_13084534     HPrz    T    C        0      0        2 
  13 chr13_13084534     ZBoe    T    C        0      0        2 
  13 chr13_13084534     ZGre    T    C        0      0        2 
  13 chr13_13084534     ZHar    T    C        0      0        2 
  13 chr13_13084534   Sample    T    C        0      0        2 
  13 chr13_13085396     AAsi    G    C        0      0        2 
  13 chr13_13085396     AKia    G    C        0      0        2 
  13 chr13_13085396     AOna    G    C        0      0        2 
  13 chr13_13085396     ASom    G    C        0      0        2 
  13 chr13_13085396     HCab    G    C        0      0        2 
  13 chr13_13085396     HPrz    G    C        0      0        2 
  13 chr13_13085396     ZBoe    G    C        0      0        2 
  13 chr13_13085396     ZGre    G    C        0      0        2 
  13 chr13_13085396     ZHar    G    C        1      2        2 
  13 chr13_13085396   Sample    G    C        0      0        2 
  13 chr13_13086196     AAsi    C    G        0      0        2 
  13 chr13_13086196     AKia    C    G        0      0        2 
  13 chr13_13086196     AOna    C    G        0      0        2 
  13 chr13_13086196     ASom    C    G        0      0        2 
  13 chr13_13086196     HCab    C    G        0      0        2 
  13 chr13_13086196     HPrz    C    G        0      0        2 
  13 chr13_13086196     ZBoe    C    G      0.5      1        2 
  13 chr13_13086196     ZGre    C    G        0      0        2 
  13 chr13_13086196     ZHar    C    G        0      0        2 
  13 chr13_13086196   Sample    C    G        0      0        2 
  13 chr13_13087828     AAsi    C    A        0      0        2 
  13 chr13_13087828     AKia    C    A        0      0        2 
  13 chr13_13087828     AOna    C    A        0      0        2 
  13 chr13_13087828     ASom    C    A        0      0        2 
  13 chr13_13087828     HCab    C    A        1      2        2 
  13 chr13_13087828     HPrz    C    A        1      2        2 
  13 chr13_13087828     ZBoe    C    A        0      0        2 
  13 chr13_13087828     ZGre    C    A        0      0        2 
  13 chr13_13087828     ZHar    C    A        0      0        2 
  13 chr13_13087828   Sample    C    A        0      0        2 
  13 chr13_13088626     AAsi    G    A        0      0        2 
  13 chr13_13088626     AKia    G    A        0      0        2 
  13 chr13_13088626     AOna    G    A        0      0        2 
  13 chr13_13088626     ASom    G    A        0      0        2 
  13 chr13_13088626     HCab    G    A        0      0        2 
  13 chr13_13088626     HPrz    G    A        0      0        2 
  13 chr13_13088626     ZBoe    G    A        0      0        2 
  13 chr13_13088626     ZGre    G    A        0      0        2 
  13 chr13_13088626     ZHar    G    A        1      2        2 
  13 chr13_13088626   Sample    G    A        0      0        2 
  13 chr13_13090673     AAsi    A    G        0      0        2 
  13 chr13_13090673     AKia    A    G        0      0        2 
  13 chr13_13090673     AOna    A    G        0      0        2 
  13 chr13_13090673     ASom    A    G        0      0        2 
  13 chr13_13090673     HCab    A    G      0.5      1        2 
  13 chr13_13090673     HPrz    A    G        0      0        2 
  13 chr13_13090673     ZBoe    A    G        0      0        2 
  13 chr13_13090673     ZGre    A    G        0      0        2 
  13 chr13_13090673     ZHar    A    G      0.5      1        2 
  13 chr13_13090673   Sample    A    G        0      0        2 
  13 chr13_13090741     AAsi    G    A        0      0        2 
  13 chr13_13090741     AKia    G    A        0      0        2 
  13 chr13_13090741     AOna    G    A        0      0        2 
  13 chr13_13090741     ASom    G    A        0      0        2 
  13 chr13_13090741     HCab    G    A        1      2        2 
  13 chr13_13090741     HPrz    G    A        1      2        2 
  13 chr13_13090741     ZBoe    G    A        0      0        2 
  13 chr13_13090741     ZGre    G    A        0      0        2 
  13 chr13_13090741     ZHar    G    A        0      0        2 
  13 chr13_13090741   Sample    G    A        0      0        2 
  13 chr13_13100496     AAsi    C    G        0      0        2 
  13 chr13_13100496     AKia    C    G        0      0        2 
  13 chr13_13100496     AOna    C    G      0.5      1        2 
  13 chr13_13100496     ASom    C    G        0      0        2 
  13 chr13_13100496     HCab    C    G        0      0        2 
  13 chr13_13100496     HPrz    C    G        0      0        2 
  13 chr13_13100496     ZBoe    C    G        0      0        2 
  13 chr13_13100496     ZGre    C    G        0      0        2 
  13 chr13_13100496     ZHar    C    G        0      0        2 
  13 chr13_13100496   Sample    C    G        0      0        2 
  13 chr13_13105010     AAsi    G    T        0      0        2 
  13 chr13_13105010     AKia    G    T        0      0        2 
  13 chr13_13105010     AOna    G    T        0      0        2 
  13 chr13_13105010     ASom    G    T        0      0        2 
  13 chr13_13105010     HCab    G    T        0      0        2 
  13 chr13_13105010     HPrz    G    T      0.5      1        2 
  13 chr13_13105010     ZBoe    G    T        0      0        2 
  13 chr13_13105010     ZGre    G    T        0      0        2 
  13 chr13_13105010     ZHar    G    T        0      0        2 
  13 chr13_13105010   Sample    G    T        0      0        2 
  13 chr13_13114313     AAsi    T    G        0      0        2 
  13 chr13_13114313     AKia    T    G        0      0        2 
  13 chr13_13114313     AOna    T    G        0      0        2 
  13 chr13_13114313     ASom    T    G        0      0        2 
  13 chr13_13114313     HCab    T    G        1      2        2 
  13 chr13_13114313     HPrz    T    G        1      2        2 
  13 chr13_13114313     ZBoe    T    G        0      0        2 
  13 chr13_13114313     ZGre    T    G        0      0        2 
  13 chr13_13114313     ZHar    T    G        0      0        2 
  13 chr13_13114313   Sample    T    G        0      0        2 
  13 chr13_13114519     AAsi    T    C        0      0        2 
  13 chr13_13114519     AKia    T    C        0      0        2 
  13 chr13_13114519     AOna    T    C        0      0        2 
  13 chr13_13114519     ASom    T    C        0      0        2 
  13 chr13_13114519     HCab    T    C        0      0        2 
  13 chr13_13114519     HPrz    T    C        0      0        2 
  13 chr13_13114519     ZBoe    T    C        0      0        2 
  13 chr13_13114519     ZGre    T    C        0      0        2 
  13 chr13_13114519     ZHar    T    C        1      2        2 
  13 chr13_13114519   Sample    T    C        0      0        2 
  13 chr13_13116594     AAsi    A    T        0      0        2 
  13 chr13_13116594     AKia    A    T        0      0        2 
  13 chr13_13116594     AOna    A    T        0      0        2 
  13 chr13_13116594     ASom    A    T        0      0        2 
  13 chr13_13116594     HCab    A    T        0      0        2 
  13 chr13_13116594     HPrz    A    T        0      0        2 
  13 chr13_13116594     ZBoe    A    T        0      0        2 
  13 chr13_13116594     ZGre    A    T        1      2        2 
  13 chr13_13116594     ZHar    A    T        0      0        2 
  13 chr13_13116594   Sample    A    T        0      0        2 
  13 chr13_13120083     AAsi    C    G        0      0        2 
  13 chr13_13120083     AKia    C    G        0      0        2 
  13 chr13_13120083     AOna    C    G        0      0        2 
  13 chr13_13120083     ASom    C    G        0      0        2 
  13 chr13_13120083     HCab    C    G        1      2        2 
  13 chr13_13120083     HPrz    C    G      0.5      1        2 
  13 chr13_13120083     ZBoe    C    G        0      0        2 
  13 chr13_13120083     ZGre    C    G        0      0        2 
  13 chr13_13120083     ZHar    C    G        0      0        2 
  13 chr13_13120083   Sample    C    G        0      0        2 
  13 chr13_13121404     AAsi    C    A        0      0        2 
  13 chr13_13121404     AKia    C    A        0      0        2 
  13 chr13_13121404     AOna    C    A        0      0        2 
  13 chr13_13121404     ASom    C    A        0      0        2 
  13 chr13_13121404     HCab    C    A        0      0        2 
  13 chr13_13121404     HPrz    C    A        0      0        2 
  13 chr13_13121404     ZBoe    C    A        0      0        2 
  13 chr13_13121404     ZGre    C    A        1      2        2 
  13 chr13_13121404     ZHar    C    A        0      0        2 
  13 chr13_13121404   Sample    C    A        0      0        2 
  13 chr13_13123275     AAsi    T    C        0      0        2 
  13 chr13_13123275     AKia    T    C        0      0        2 
  13 chr13_13123275     AOna    T    C        0      0        2 
  13 chr13_13123275     ASom    T    C        0      0        2 
  13 chr13_13123275     HCab    T    C        0      0        2 
  13 chr13_13123275     HPrz    T    C      0.5      1        2 
  13 chr13_13123275     ZBoe    T    C        0      0        2 
  13 chr13_13123275     ZGre    T    C        0      0        2 
  13 chr13_13123275     ZHar    T    C        0      0        2 
  13 chr13_13123275   Sample    T    C        0      0        2 
  13 chr13_13124647     AAsi    G    C        0      0        2 
  13 chr13_13124647     AKia    G    C        0      0        2 
  13 chr13_13124647     AOna    G    C        0      0        2 
  13 chr13_13124647     ASom    G    C        0      0        2 
  13 chr13_13124647     HCab    G    C        0      0        2 
  13 chr13_13124647     HPrz    G    C        0      0        2 
  13 chr13_13124647     ZBoe    G    C        1      2        2 
  13 chr13_13124647     ZGre    G    C        0      0        2 
  13 chr13_13124647     ZHar    G    C        0      0        2 
  13 chr13_13124647   Sample    G    C        0      0        2 
  13 chr13_13126589     AAsi    G    T        0      0        2 
  13 chr13_13126589     AKia    G    T        0      0        2 
  13 chr13_13126589     AOna    G    T        0      0        2 
  13 chr13_13126589     ASom    G    T        0      0        2 
  13 chr13_13126589     HCab    G    T        0      0        2 
  13 chr13_13126589     HPrz    G    T        0      0        2 
  13 chr13_13126589     ZBoe    G    T        0      0        2 
  13 chr13_13126589     ZGre    G    T        0      0        2 
  13 chr13_13126589     ZHar    G    T      0.5      1        2 
  13 chr13_13126589   Sample    G    T        0      0        2 
  13 chr13_13127450     AAsi    G    T        0      0        2 
  13 chr13_13127450     AKia    G    T        0      0        2 
  13 chr13_13127450     AOna    G    T        0      0        2 
  13 chr13_13127450     ASom    G    T        0      0        2 
  13 chr13_13127450     HCab    G    T        1      2        2 
  13 chr13_13127450     HPrz    G    T        1      2        2 
  13 chr13_13127450     ZBoe    G    T        0      0        2 
  13 chr13_13127450     ZGre    G    T        0      0        2 
  13 chr13_13127450     ZHar    G    T        0      0        2 
  13 chr13_13127450   Sample    G    T        0      0        2 
  13 chr13_13127693     AAsi    T    C        0      0        2 
  13 chr13_13127693     AKia    T    C        0      0        2 
  13 chr13_13127693     AOna    T    C        0      0        2 
  13 chr13_13127693     ASom    T    C        0      0        2 
  13 chr13_13127693     HCab    T    C        0      0        2 
  13 chr13_13127693     HPrz    T    C      0.5      1        2 
  13 chr13_13127693     ZBoe    T    C        0      0        2 
  13 chr13_13127693     ZGre    T    C        0      0        2 
  13 chr13_13127693     ZHar    T    C        0      0        2 
  13 chr13_13127693   Sample    T    C        0      0        2 
  13 chr13_13129934     AAsi    T    C        0      0        2 
  13 chr13_13129934     AKia    T    C        0      0        2 
  13 chr13_13129934     AOna    T    C        0      0        2 
  13 chr13_13129934     ASom    T    C        0      0        2 
  13 chr13_13129934     HCab    T    C        0      0        2 
  13 chr13_13129934     HPrz    T    C        0      0        2 
  13 chr13_13129934     ZBoe    T    C      0.5      1        2 
  13 chr13_13129934     ZGre    T    C        0      0        2 
  13 chr13_13129934     ZHar    T    C        0      0        2 
  13 chr13_13129934   Sample    T    C        1      2        2 
  13 chr13_13133762     AAsi    G    A        0      0        2 
  13 chr13_13133762     AKia    G    A        0      0        2 
  13 chr13_13133762     AOna    G    A        0      0        2 
  13 chr13_13133762     ASom    G    A        0      0        2 
  13 chr13_13133762     HCab    G    A        1      2        2 
  13 chr13_13133762     HPrz    G    A        1      2        2 
  13 chr13_13133762     ZBoe    G    A        0      0        2 
  13 chr13_13133762     ZGre    G    A        0      0        2 
  13 chr13_13133762     ZHar    G    A        0      0        2 
  13 chr13_13133762   Sample    G    A        0      0        2 
  13 chr13_13137829     AAsi    A    G      0.5      1        2 
  13 chr13_13137829     AKia    A    G        0      0        2 
  13 chr13_13137829     AOna    A    G        0      0        2 
  13 chr13_13137829     ASom    A    G        0      0        2 
  13 chr13_13137829     HCab    A    G        0      0        2 
  13 chr13_13137829     HPrz    A    G        0      0        2 
  13 chr13_13137829     ZBoe    A    G        0      0        2 
  13 chr13_13137829     ZGre    A    G        0      0        2 
  13 chr13_13137829     ZHar    A    G        0      0        2 
  13 chr13_13137829   Sample    A    G        0      0        2 
  13 chr13_13138941     AAsi    A    T        0      0        2 
  13 chr13_13138941     AKia    A    T        0      0        2 
  13 chr13_13138941     AOna    A    T        0      0        2 
  13 chr13_13138941     ASom    A    T        0      0        2 
  13 chr13_13138941     HCab    A    T        0      0        2 
  13 chr13_13138941     HPrz    A    T        0      0        2 
  13 chr13_13138941     ZBoe    A    T        0      0        2 
  13 chr13_13138941     ZGre    A    T        0      0        2 
  13 chr13_13138941     ZHar    A    T      0.5      1        2 
  13 chr13_13138941   Sample    A    T        0      0        2 
  13 chr13_13145830     AAsi    G    A        0      0        2 
  13 chr13_13145830     AKia    G    A        0      0        2 
  13 chr13_13145830     AOna    G    A        0      0        2 
  13 chr13_13145830     ASom    G    A        0      0        2 
  13 chr13_13145830     HCab    G    A        0      0        2 
  13 chr13_13145830     HPrz    G    A        0      0        2 
  13 chr13_13145830     ZBoe    G    A        0      0        2 
  13 chr13_13145830     ZGre    G    A        0      0        2 
  13 chr13_13145830     ZHar    G    A      0.5      1        2 
  13 chr13_13145830   Sample    G    A        0      0        2 
  13 chr13_13148465     AAsi    A    C        0      0        2 
  13 chr13_13148465     AKia    A    C        1      2        2 
  13 chr13_13148465     AOna    A    C      0.5      1        2 
  13 chr13_13148465     ASom    A    C        0      0        2 
  13 chr13_13148465     HCab    A    C        0      0        2 
  13 chr13_13148465     HPrz    A    C        0      0        2 
  13 chr13_13148465     ZBoe    A    C        0      0        2 
  13 chr13_13148465     ZGre    A    C        0      0        2 
  13 chr13_13148465     ZHar    A    C        0      0        2 
  13 chr13_13148465   Sample    A    C        0      0        2 
  13 chr13_13148912     AAsi    T    A        0      0        2 
  13 chr13_13148912     AKia    T    A        0      0        2 
  13 chr13_13148912     AOna    T    A        0      0        2 
  13 chr13_13148912     ASom    T    A        0      0        2 
  13 chr13_13148912     HCab    T    A        0      0        2 
  13 chr13_13148912     HPrz    T    A        0      0        2 
  13 chr13_13148912     ZBoe    T    A        0      0        2 
  13 chr13_13148912     ZGre    T    A        1      2        2 
  13 chr13_13148912     ZHar    T    A        0      0        2 
  13 chr13_13148912   Sample    T    A        0      0        2 
  13 chr13_13149172     AAsi    C    T        0      0        2 
  13 chr13_13149172     AKia    C    T        0      0        2 
  13 chr13_13149172     AOna    C    T        0      0        2 
  13 chr13_13149172     ASom    C    T        0      0        2 
  13 chr13_13149172     HCab    C    T        1      2        2 
  13 chr13_13149172     HPrz    C    T        1      2        2 
  13 chr13_13149172     ZBoe    C    T        0      0        2 
  13 chr13_13149172     ZGre    C    T        0      0        2 
  13 chr13_13149172     ZHar    C    T        0      0        2 
  13 chr13_13149172   Sample    C    T        0      0        2 
  13 chr13_13154562     AAsi    T    G        0      0        2 
  13 chr13_13154562     AKia    T    G        0      0        2 
  13 chr13_13154562     AOna    T    G        0      0        2 
  13 chr13_13154562     ASom    T    G        0      0        2 
  13 chr13_13154562     HCab    T    G        1      2        2 
  13 chr13_13154562     HPrz    T    G        1      2        2 
  13 chr13_13154562     ZBoe    T    G        0      0        2 
  13 chr13_13154562     ZGre    T    G        0      0        2 
  13 chr13_13154562     ZHar    T    G        0      0        2 
  13 chr13_13154562   Sample    T    G        0      0        2 
  13 chr13_13157283     AAsi    C    T        0      0        2 
  13 chr13_13157283     AKia    C    T        0      0        2 
  13 chr13_13157283     AOna    C    T        0      0        2 
  13 chr13_13157283     ASom    C    T      0.5      1        2 
  13 chr13_13157283     HCab    C    T        0      0        2 
  13 chr13_13157283     HPrz    C    T        0      0        2 
  13 chr13_13157283     ZBoe    C    T        0      0        2 
  13 chr13_13157283     ZGre    C    T        0      0        2 
  13 chr13_13157283     ZHar    C    T        0      0        2 
  13 chr13_13157283   Sample    C    T        0      0        2 
  13 chr13_13158991     AAsi    C    A        0      0        2 
  13 chr13_13158991     AKia    C    A        0      0        2 
  13 chr13_13158991     AOna    C    A        0      0        2 
  13 chr13_13158991     ASom    C    A        0      0        2 
  13 chr13_13158991     HCab    C    A        0      0        2 
  13 chr13_13158991     HPrz    C    A        0      0        2 
  13 chr13_13158991     ZBoe    C    A        0      0        2 
  13 chr13_13158991     ZGre    C    A        1      2        2 
  13 chr13_13158991     ZHar    C    A        0      0        2 
  13 chr13_13158991   Sample    C    A        0      0        2 
  13 chr13_13166200     AAsi    A    C        0      0        2 
  13 chr13_13166200     AKia    A    C        0      0        2 
  13 chr13_13166200     AOna    A    C        0      0        2 
  13 chr13_13166200     ASom    A    C        0      0        2 
  13 chr13_13166200     HCab    A    C        0      0        2 
  13 chr13_13166200     HPrz    A    C        0      0        2 
  13 chr13_13166200     ZBoe    A    C        0      0        2 
  13 chr13_13166200     ZGre    A    C        1      2        2 
  13 chr13_13166200     ZHar    A    C        0      0        2 
  13 chr13_13166200   Sample    A    C        0      0        2 
  13 chr13_13169783     AAsi    T    C        0      0        2 
  13 chr13_13169783     AKia    T    C        0      0        2 
  13 chr13_13169783     AOna    T    C        0      0        2 
  13 chr13_13169783     ASom    T    C        0      0        2 
  13 chr13_13169783     HCab    T    C        0      0        2 
  13 chr13_13169783     HPrz    T    C        0      0        2 
  13 chr13_13169783     ZBoe    T    C        0      0        2 
  13 chr13_13169783     ZGre    T    C        0      0        2 
  13 chr13_13169783     ZHar    T    C        1      2        2 
  13 chr13_13169783   Sample    T    C        0      0        2 
  13 chr13_13185395     AAsi    A    G        0      0        2 
  13 chr13_13185395     AKia    A    G        0      0        2 
  13 chr13_13185395     AOna    A    G      0.5      1        2 
  13 chr13_13185395     ASom    A    G        0      0        2 
  13 chr13_13185395     HCab    A    G        0      0        2 
  13 chr13_13185395     HPrz    A    G        0      0        2 
  13 chr13_13185395     ZBoe    A    G        0      0        2 
  13 chr13_13185395     ZGre    A    G        0      0        2 
  13 chr13_13185395     ZHar    A    G        0      0        2 
  13 chr13_13185395   Sample    A    G        0      0        2 
  13 chr13_13189429     AAsi    A    C        0      0        2 
  13 chr13_13189429     AKia    A    C        0      0        2 
  13 chr13_13189429     AOna    A    C        0      0        2 
  13 chr13_13189429     ASom    A    C        0      0        2 
  13 chr13_13189429     HCab    A    C        1      2        2 
  13 chr13_13189429     HPrz    A    C        1      2        2 
  13 chr13_13189429     ZBoe    A    C        0      0        2 
  13 chr13_13189429     ZGre    A    C        0      0        2 
  13 chr13_13189429     ZHar    A    C        0      0        2 
  13 chr13_13189429   Sample    A    C        0      0        2 
  13 chr13_13192399     AAsi    C    T        1      2        2 
  13 chr13_13192399     AKia    C    T        0      0        2 
  13 chr13_13192399     AOna    C    T        0      0        2 
  13 chr13_13192399     ASom    C    T      0.5      1        2 
  13 chr13_13192399     HCab    C    T        0      0        2 
  13 chr13_13192399     HPrz    C    T        0      0        2 
  13 chr13_13192399     ZBoe    C    T        0      0        2 
  13 chr13_13192399     ZGre    C    T        0      0        2 
  13 chr13_13192399     ZHar    C    T        0      0        2 
  13 chr13_13192399   Sample    C    T        1      2        2 
  13 chr13_13194923     AAsi    T    C        0      0        2 
  13 chr13_13194923     AKia    T    C        1      2        2 
  13 chr13_13194923     AOna    T    C        0      0        2 
  13 chr13_13194923     ASom    T    C        0      0        2 
  13 chr13_13194923     HCab    T    C        0      0        2 
  13 chr13_13194923     HPrz    T    C        0      0        2 
  13 chr13_13194923     ZBoe    T    C        0      0        2 
  13 chr13_13194923     ZGre    T    C        0      0        2 
  13 chr13_13194923     ZHar    T    C        0      0        2 
  13 chr13_13194923   Sample    T    C        0      0        2 
  13 chr13_13196248     AAsi    A    T        1      2        2 
  13 chr13_13196248     AKia    A    T        0      0        2 
  13 chr13_13196248     AOna    A    T        0      0        2 
  13 chr13_13196248     ASom    A    T        1      2        2 
  13 chr13_13196248     HCab    A    T        0      0        2 
  13 chr13_13196248     HPrz    A    T        0      0        2 
  13 chr13_13196248     ZBoe    A    T        0      0        2 
  13 chr13_13196248     ZGre    A    T        0      0        2 
  13 chr13_13196248     ZHar    A    T        0      0        2 
  13 chr13_13196248   Sample    A    T        1      2        2 
  13 chr13_13196515     AAsi    T    C        0      0        2 
  13 chr13_13196515     AKia    T    C        0      0        2 
  13 chr13_13196515     AOna    T    C        0      0        2 
  13 chr13_13196515     ASom    T    C        0      0        2 
  13 chr13_13196515     HCab    T    C        0      0        2 
  13 chr13_13196515     HPrz    T    C        0      0        2 
  13 chr13_13196515     ZBoe    T    C        1      2        2 
  13 chr13_13196515     ZGre    T    C        0      0        2 
  13 chr13_13196515     ZHar    T    C        0      0        2 
  13 chr13_13196515   Sample    T    C        0      0        2 
  13 chr13_13197714     AAsi    G    C        0      0        2 
  13 chr13_13197714     AKia    G    C        0      0        2 
  13 chr13_13197714     AOna    G    C        0      0        2 
  13 chr13_13197714     ASom    G    C        0      0        2 
  13 chr13_13197714     HCab    G    C        0      0        2 
  13 chr13_13197714     HPrz    G    C      0.5      1        2 
  13 chr13_13197714     ZBoe    G    C        0      0        2 
  13 chr13_13197714     ZGre    G    C        0      0        2 
  13 chr13_13197714     ZHar    G    C        0      0        2 
  13 chr13_13197714   Sample    G    C        0      0        2 
  13 chr13_13198897     AAsi    T    C        0      0        2 
  13 chr13_13198897     AKia    T    C        0      0        2 
  13 chr13_13198897     AOna    T    C        0      0        2 
  13 chr13_13198897     ASom    T    C      0.5      1        2 
  13 chr13_13198897     HCab    T    C        0      0        2 
  13 chr13_13198897     HPrz    T    C        0      0        2 
  13 chr13_13198897     ZBoe    T    C        0      0        2 
  13 chr13_13198897     ZGre    T    C        0      0        2 
  13 chr13_13198897     ZHar    T    C        0      0        2 
  13 chr13_13198897   Sample    T    C        1      2        2 
  13 chr13_13208764     AAsi    T    C        0      0        2 
  13 chr13_13208764     AKia    T    C        0      0        2 
  13 chr13_13208764     AOna    T    C        0      0        2 
  13 chr13_13208764     ASom    T    C      0.5      1        2 
  13 chr13_13208764     HCab    T    C        0      0        2 
  13 chr13_13208764     HPrz    T    C        0      0        2 
  13 chr13_13208764     ZBoe    T    C        0      0        2 
  13 chr13_13208764     ZGre    T    C        0      0        2 
  13 chr13_13208764     ZHar    T    C        0      0        2 
  13 chr13_13208764   Sample    T    C        1      2        2 
  13 chr13_13209350     AAsi    A    G        0      0        2 
  13 chr13_13209350     AKia    A    G        0      0        2 
  13 chr13_13209350     AOna    A    G        0      0        2 
  13 chr13_13209350     ASom    A    G        0      0        2 
  13 chr13_13209350     HCab    A    G      0.5      1        2 
  13 chr13_13209350     HPrz    A    G        0      0        2 
  13 chr13_13209350     ZBoe    A    G        0      0        2 
  13 chr13_13209350     ZGre    A    G        0      0        2 
  13 chr13_13209350     ZHar    A    G        0      0        2 
  13 chr13_13209350   Sample    A    G        0      0        2 
  13 chr13_13209462     AAsi    A    G        0      0        2 
  13 chr13_13209462     AKia    A    G        0      0        2 
  13 chr13_13209462     AOna    A    G        0      0        2 
  13 chr13_13209462     ASom    A    G      0.5      1        2 
  13 chr13_13209462     HCab    A    G        0      0        2 
  13 chr13_13209462     HPrz    A    G        0      0        2 
  13 chr13_13209462     ZBoe    A    G        0      0        2 
  13 chr13_13209462     ZGre    A    G        0      0        2 
  13 chr13_13209462     ZHar    A    G        0      0        2 
  13 chr13_13209462   Sample    A    G        0      0        2 
  13 chr13_13214130     AAsi    G    A        1      2        2 
  13 chr13_13214130     AKia    G    A        0      0        2 
  13 chr13_13214130     AOna    G    A        0      0        2 
  13 chr13_13214130     ASom    G    A      0.5      1        2 
  13 chr13_13214130     HCab    G    A        0      0        2 
  13 chr13_13214130     HPrz    G    A        0      0        2 
  13 chr13_13214130     ZBoe    G    A        0      0        2 
  13 chr13_13214130     ZGre    G    A        0      0        2 
  13 chr13_13214130     ZHar    G    A        0      0        2 
  13 chr13_13214130   Sample    G    A        0      0        2 
  13 chr13_13215847     AAsi    C    A        0      0        2 
  13 chr13_13215847     AKia    C    A        0      0        2 
  13 chr13_13215847     AOna    C    A        0      0        2 
  13 chr13_13215847     ASom    C    A        0      0        2 
  13 chr13_13215847     HCab    C    A        0      0        2 
  13 chr13_13215847     HPrz    C    A        0      0        2 
  13 chr13_13215847     ZBoe    C    A        0      0        2 
  13 chr13_13215847     ZGre    C    A        0      0        2 
  13 chr13_13215847     ZHar    C    A      0.5      1        2 
  13 chr13_13215847   Sample    C    A        0      0        2 
  13 chr13_13217584     AAsi    T    G        0      0        2 
  13 chr13_13217584     AKia    T    G        0      0        2 
  13 chr13_13217584     AOna    T    G        0      0        2 
  13 chr13_13217584     ASom    T    G        0      0        2 
  13 chr13_13217584     HCab    T    G        0      0        2 
  13 chr13_13217584     HPrz    T    G        0      0        2 
  13 chr13_13217584     ZBoe    T    G      0.5      1        2 
  13 chr13_13217584     ZGre    T    G        0      0        2 
  13 chr13_13217584     ZHar    T    G        0      0        2 
  13 chr13_13217584   Sample    T    G        0      0        2 
  13 chr13_13219068     AAsi    C    T        0      0        2 
  13 chr13_13219068     AKia    C    T        0      0        2 
  13 chr13_13219068     AOna    C    T        0      0        2 
  13 chr13_13219068     ASom    C    T        0      0        2 
  13 chr13_13219068     HCab    C    T        0      0        2 
  13 chr13_13219068     HPrz    C    T        0      0        2 
  13 chr13_13219068     ZBoe    C    T        0      0        2 
  13 chr13_13219068     ZGre    C    T        0      0        2 
  13 chr13_13219068     ZHar    C    T      0.5      1        2 
  13 chr13_13219068   Sample    C    T        0      0        2 
  13 chr13_13225696     AAsi    A    C        0      0        2 
  13 chr13_13225696     AKia    A    C        0      0        2 
  13 chr13_13225696     AOna    A    C        0      0        2 
  13 chr13_13225696     ASom    A    C        0      0        2 
  13 chr13_13225696     HCab    A    C        0      0        2 
  13 chr13_13225696     HPrz    A    C      0.5      1        2 
  13 chr13_13225696     ZBoe    A    C        0      0        2 
  13 chr13_13225696     ZGre    A    C        0      0        2 
  13 chr13_13225696     ZHar    A    C        0      0        2 
  13 chr13_13225696   Sample    A    C        0      0        2 
  13 chr13_13226403     AAsi    T    C        0      0        2 
  13 chr13_13226403     AKia    T    C        1      2        2 
  13 chr13_13226403     AOna    T    C      0.5      1        2 
  13 chr13_13226403     ASom    T    C        0      0        2 
  13 chr13_13226403     HCab    T    C        0      0        2 
  13 chr13_13226403     HPrz    T    C        0      0        2 
  13 chr13_13226403     ZBoe    T    C        0      0        2 
  13 chr13_13226403     ZGre    T    C        0      0        2 
  13 chr13_13226403     ZHar    T    C        0      0        2 
  13 chr13_13226403   Sample    T    C        0      0        2 
  13 chr13_13226860     AAsi    A    G        0      0        2 
  13 chr13_13226860     AKia    A    G        0      0        2 
  13 chr13_13226860     AOna    A    G        0      0        2 
  13 chr13_13226860     ASom    A    G        0      0        2 
  13 chr13_13226860     HCab    A    G        0      0        2 
  13 chr13_13226860     HPrz    A    G        0      0        2 
  13 chr13_13226860     ZBoe    A    G        0      0        2 
  13 chr13_13226860     ZGre    A    G        0      0        2 
  13 chr13_13226860     ZHar    A    G        1      2        2 
  13 chr13_13226860   Sample    A    G        0      0        2 
  13 chr13_13227914     AAsi    A    G        0      0        2 
  13 chr13_13227914     AKia    A    G        0      0        2 
  13 chr13_13227914     AOna    A    G        0      0        2 
  13 chr13_13227914     ASom    A    G        0      0        2 
  13 chr13_13227914     HCab    A    G        1      2        2 
  13 chr13_13227914     HPrz    A    G        1      2        2 
  13 chr13_13227914     ZBoe    A    G        0      0        2 
  13 chr13_13227914     ZGre    A    G        0      0        2 
  13 chr13_13227914     ZHar    A    G        0      0        2 
  13 chr13_13227914   Sample    A    G        0      0        2 
  13 chr13_13235140     AAsi    A    G        1      2        2 
  13 chr13_13235140     AKia    A    G        0      0        2 
  13 chr13_13235140     AOna    A    G      0.5      1        2 
  13 chr13_13235140     ASom    A    G        1      2        2 
  13 chr13_13235140     HCab    A    G        0      0        2 
  13 chr13_13235140     HPrz    A    G        0      0        2 
  13 chr13_13235140     ZBoe    A    G        0      0        2 
  13 chr13_13235140     ZGre    A    G        0      0        2 
  13 chr13_13235140     ZHar    A    G        0      0        2 
  13 chr13_13235140   Sample    A    G        1      2        2 
  13 chr13_13240667     AAsi    A    G        0      0        2 
  13 chr13_13240667     AKia    A    G        0      0        2 
  13 chr13_13240667     AOna    A    G        0      0        2 
  13 chr13_13240667     ASom    A    G        0      0        2 
  13 chr13_13240667     HCab    A    G        0      0        2 
  13 chr13_13240667     HPrz    A    G        0      0        2 
  13 chr13_13240667     ZBoe    A    G        0      0        2 
  13 chr13_13240667     ZGre    A    G        0      0        2 
  13 chr13_13240667     ZHar    A    G      0.5      1        2 
  13 chr13_13240667   Sample    A    G        0      0        2 
  13 chr13_13241194     AAsi    A    G        1      2        2 
  13 chr13_13241194     AKia    A    G        0      0        2 
  13 chr13_13241194     AOna    A    G      0.5      1        2 
  13 chr13_13241194     ASom    A    G        1      2        2 
  13 chr13_13241194     HCab    A    G        0      0        2 
  13 chr13_13241194     HPrz    A    G        0      0        2 
  13 chr13_13241194     ZBoe    A    G        0      0        2 
  13 chr13_13241194     ZGre    A    G        0      0        2 
  13 chr13_13241194     ZHar    A    G        0      0        2 
  13 chr13_13241194   Sample    A    G        1      2        2 
  13 chr13_13241633     AAsi    T    C        0      0        2 
  13 chr13_13241633     AKia    T    C        1      2        2 
  13 chr13_13241633     AOna    T    C        1      2        2 
  13 chr13_13241633     ASom    T    C        0      0        2 
  13 chr13_13241633     HCab    T    C        0      0        2 
  13 chr13_13241633     HPrz    T    C        0      0        2 
  13 chr13_13241633     ZBoe    T    C        0      0        2 
  13 chr13_13241633     ZGre    T    C        0      0        2 
  13 chr13_13241633     ZHar    T    C        0      0        2 
  13 chr13_13241633   Sample    T    C        0      0        2 
  13 chr13_13242171     AAsi    C    T        0      0        2 
  13 chr13_13242171     AKia    C    T        0      0        2 
  13 chr13_13242171     AOna    C    T        0      0        2 
  13 chr13_13242171     ASom    C    T        0      0        2 
  13 chr13_13242171     HCab    C    T        0      0        2 
  13 chr13_13242171     HPrz    C    T        0      0        2 
  13 chr13_13242171     ZBoe    C    T        1      2        2 
  13 chr13_13242171     ZGre    C    T        0      0        2 
  13 chr13_13242171     ZHar    C    T        0      0        2 
  13 chr13_13242171   Sample    C    T        0      0        2 
  13 chr13_13245755     AAsi    T    C        0      0        2 
  13 chr13_13245755     AKia    T    C        0      0        2 
  13 chr13_13245755     AOna    T    C        0      0        2 
  13 chr13_13245755     ASom    T    C        0      0        2 
  13 chr13_13245755     HCab    T    C        1      2        2 
  13 chr13_13245755     HPrz    T    C        0      0        2 
  13 chr13_13245755     ZBoe    T    C        0      0        2 
  13 chr13_13245755     ZGre    T    C        0      0        2 
  13 chr13_13245755     ZHar    T    C        0      0        2 
  13 chr13_13245755   Sample    T    C        0      0        2 
  13 chr13_13249367     AAsi    T    A        0      0        2 
  13 chr13_13249367     AKia    T    A        0      0        2 
  13 chr13_13249367     AOna    T    A        0      0        2 
  13 chr13_13249367     ASom    T    A        0      0        2 
  13 chr13_13249367     HCab    T    A        1      2        2 
  13 chr13_13249367     HPrz    T    A        0      0        2 
  13 chr13_13249367     ZBoe    T    A        0      0        2 
  13 chr13_13249367     ZGre    T    A        0      0        2 
  13 chr13_13249367     ZHar    T    A        0      0        2 
  13 chr13_13249367   Sample    T    A        0      0        2 
  13 chr13_13252526     AAsi    C    T        0      0        2 
  13 chr13_13252526     AKia    C    T        0      0        2 
  13 chr13_13252526     AOna    C    T        0      0        2 
  13 chr13_13252526     ASom    C    T        0      0        2 
  13 chr13_13252526     HCab    C    T        1      2        2 
  13 chr13_13252526     HPrz    C    T        1      2        2 
  13 chr13_13252526     ZBoe    C    T        0      0        2 
  13 chr13_13252526     ZGre    C    T        0      0        2 
  13 chr13_13252526     ZHar    C    T        0      0        2 
  13 chr13_13252526   Sample    C    T        0      0        2 
  13 chr13_13254204     AAsi    G    A        0      0        2 
  13 chr13_13254204     AKia    G    A        0      0        2 
  13 chr13_13254204     AOna    G    A        0      0        2 
  13 chr13_13254204     ASom    G    A        0      0        2 
  13 chr13_13254204     HCab    G    A      0.5      1        2 
  13 chr13_13254204     HPrz    G    A        0      0        2 
  13 chr13_13254204     ZBoe    G    A        0      0        2 
  13 chr13_13254204     ZGre    G    A        0      0        2 
  13 chr13_13254204     ZHar    G    A        0      0        2 
  13 chr13_13254204   Sample    G    A        0      0        2 
  13 chr13_13255273     AAsi    T    C        0      0        2 
  13 chr13_13255273     AKia    T    C        0      0        2 
  13 chr13_13255273     AOna    T    C        0      0        2 
  13 chr13_13255273     ASom    T    C        0      0        2 
  13 chr13_13255273     HCab    T    C        1      2        2 
  13 chr13_13255273     HPrz    T    C        1      2        2 
  13 chr13_13255273     ZBoe    T    C        0      0        2 
  13 chr13_13255273     ZGre    T    C        0      0        2 
  13 chr13_13255273     ZHar    T    C        0      0        2 
  13 chr13_13255273   Sample    T    C        0      0        2 
  13 chr13_13257098     AAsi    G    A        0      0        2 
  13 chr13_13257098     AKia    G    A        0      0        2 
  13 chr13_13257098     AOna    G    A        0      0        2 
  13 chr13_13257098     ASom    G    A        0      0        2 
  13 chr13_13257098     HCab    G    A      0.5      1        2 
  13 chr13_13257098     HPrz    G    A        0      0        2 
  13 chr13_13257098     ZBoe    G    A        0      0        2 
  13 chr13_13257098     ZGre    G    A        0      0        2 
  13 chr13_13257098     ZHar    G    A      0.5      1        2 
  13 chr13_13257098   Sample    G    A        0      0        2 
  13 chr13_13260013     AAsi    C    G        0      0        2 
  13 chr13_13260013     AKia    C    G        0      0        2 
  13 chr13_13260013     AOna    C    G        0      0        2 
  13 chr13_13260013     ASom    C    G        0      0        2 
  13 chr13_13260013     HCab    C    G        0      0        2 
  13 chr13_13260013     HPrz    C    G        0      0        2 
  13 chr13_13260013     ZBoe    C    G        1      2        2 
  13 chr13_13260013     ZGre    C    G        1      2        2 
  13 chr13_13260013     ZHar    C    G        1      2        2 
  13 chr13_13260013   Sample    C    G        0      0        2 
  13 chr13_13268526     AAsi    A    T        0      0        2 
  13 chr13_13268526     AKia    A    T        0      0        2 
  13 chr13_13268526     AOna    A    T        0      0        2 
  13 chr13_13268526     ASom    A    T        0      0        2 
  13 chr13_13268526     HCab    A    T        0      0        2 
  13 chr13_13268526     HPrz    A    T        0      0        2 
  13 chr13_13268526     ZBoe    A    T      0.5      1        2 
  13 chr13_13268526     ZGre    A    T        0      0        2 
  13 chr13_13268526     ZHar    A    T        0      0        2 
  13 chr13_13268526   Sample    A    T        0      0        2 
  13 chr13_13272848     AAsi    A    T        0      0        2 
  13 chr13_13272848     AKia    A    T        0      0        2 
  13 chr13_13272848     AOna    A    T        0      0        2 
  13 chr13_13272848     ASom    A    T        0      0        2 
  13 chr13_13272848     HCab    A    T        0      0        2 
  13 chr13_13272848     HPrz    A    T        0      0        2 
  13 chr13_13272848     ZBoe    A    T        0      0        2 
  13 chr13_13272848     ZGre    A    T        0      0        2 
  13 chr13_13272848     ZHar    A    T        1      2        2 
  13 chr13_13272848   Sample    A    T        0      0        2 
  13 chr13_13284694     AAsi    T    A        0      0        2 
  13 chr13_13284694     AKia    T    A        0      0        2 
  13 chr13_13284694     AOna    T    A        0      0        2 
  13 chr13_13284694     ASom    T    A        0      0        2 
  13 chr13_13284694     HCab    T    A        0      0        2 
  13 chr13_13284694     HPrz    T    A        0      0        2 
  13 chr13_13284694     ZBoe    T    A        0      0        2 
  13 chr13_13284694     ZGre    T    A        0      0        2 
  13 chr13_13284694     ZHar    T    A        1      2        2 
  13 chr13_13284694   Sample    T    A        0      0        2 
  13 chr13_13285916     AAsi    C    G        0      0        2 
  13 chr13_13285916     AKia    C    G        0      0        2 
  13 chr13_13285916     AOna    C    G        0      0        2 
  13 chr13_13285916     ASom    C    G        0      0        2 
  13 chr13_13285916     HCab    C    G        0      0        2 
  13 chr13_13285916     HPrz    C    G        0      0        2 
  13 chr13_13285916     ZBoe    C    G      0.5      1        2 
  13 chr13_13285916     ZGre    C    G        0      0        2 
  13 chr13_13285916     ZHar    C    G        0      0        2 
  13 chr13_13285916   Sample    C    G        0      0        2 
  13 chr13_13287893     AAsi    G    A        0      0        2 
  13 chr13_13287893     AKia    G    A        0      0        2 
  13 chr13_13287893     AOna    G    A        0      0        2 
  13 chr13_13287893     ASom    G    A        0      0        2 
  13 chr13_13287893     HCab    G    A        0      0        2 
  13 chr13_13287893     HPrz    G    A        0      0        2 
  13 chr13_13287893     ZBoe    G    A        0      0        2 
  13 chr13_13287893     ZGre    G    A        0      0        2 
  13 chr13_13287893     ZHar    G    A      0.5      1        2 
  13 chr13_13287893   Sample    G    A        0      0        2 
  13 chr13_13291119     AAsi    T    C        0      0        2 
  13 chr13_13291119     AKia    T    C        0      0        2 
  13 chr13_13291119     AOna    T    C        0      0        2 
  13 chr13_13291119     ASom    T    C        0      0        2 
  13 chr13_13291119     HCab    T    C        1      2        2 
  13 chr13_13291119     HPrz    T    C        1      2        2 
  13 chr13_13291119     ZBoe    T    C        0      0        2 
  13 chr13_13291119     ZGre    T    C        0      0        2 
  13 chr13_13291119     ZHar    T    C        0      0        2 
  13 chr13_13291119   Sample    T    C        0      0        2 
  13 chr13_13307778     AAsi    A    G      0.5      1        2 
  13 chr13_13307778     AKia    A    G        0      0        2 
  13 chr13_13307778     AOna    A    G        0      0        2 
  13 chr13_13307778     ASom    A    G      0.5      1        2 
  13 chr13_13307778     HCab    A    G        0      0        2 
  13 chr13_13307778     HPrz    A    G        0      0        2 
  13 chr13_13307778     ZBoe    A    G        0      0        2 
  13 chr13_13307778     ZGre    A    G        0      0        2 
  13 chr13_13307778     ZHar    A    G        0      0        2 
  13 chr13_13307778   Sample    A    G        1      2        2 
  13 chr13_13309331     AAsi    T    A      0.5      1        2 
  13 chr13_13309331     AKia    T    A        0      0        2 
  13 chr13_13309331     AOna    T    A      0.5      1        2 
  13 chr13_13309331     ASom    T    A      0.5      1        2 
  13 chr13_13309331     HCab    T    A        0      0        2 
  13 chr13_13309331     HPrz    T    A        0      0        2 
  13 chr13_13309331     ZBoe    T    A        0      0        2 
  13 chr13_13309331     ZGre    T    A        0      0        2 
  13 chr13_13309331     ZHar    T    A        0      0        2 
  13 chr13_13309331   Sample    T    A        1      2        2 
  13 chr13_13311068     AAsi    C    T        0      0        2 
  13 chr13_13311068     AKia    C    T      0.5      1        2 
  13 chr13_13311068     AOna    C    T        0      0        2 
  13 chr13_13311068     ASom    C    T        0      0        2 
  13 chr13_13311068     HCab    C    T        0      0        2 
  13 chr13_13311068     HPrz    C    T        0      0        2 
  13 chr13_13311068     ZBoe    C    T        0      0        2 
  13 chr13_13311068     ZGre    C    T        0      0        2 
  13 chr13_13311068     ZHar    C    T        0      0        2 
  13 chr13_13311068   Sample    C    T        0      0        2 
  13 chr13_13313506     AAsi    T    A        0      0        2 
  13 chr13_13313506     AKia    T    A        0      0        2 
  13 chr13_13313506     AOna    T    A        0      0        2 
  13 chr13_13313506     ASom    T    A        0      0        2 
  13 chr13_13313506     HCab    T    A        1      2        2 
  13 chr13_13313506     HPrz    T    A        1      2        2 
  13 chr13_13313506     ZBoe    T    A        0      0        2 
  13 chr13_13313506     ZGre    T    A        0      0        2 
  13 chr13_13313506     ZHar    T    A        0      0        2 
  13 chr13_13313506   Sample    T    A        0      0        2 
  13 chr13_13317415     AAsi    T    C        0      0        2 
  13 chr13_13317415     AKia    T    C        0      0        2 
  13 chr13_13317415     AOna    T    C        0      0        2 
  13 chr13_13317415     ASom    T    C        0      0        2 
  13 chr13_13317415     HCab    T    C        1      2        2 
  13 chr13_13317415     HPrz    T    C        1      2        2 
  13 chr13_13317415     ZBoe    T    C        0      0        2 
  13 chr13_13317415     ZGre    T    C        0      0        2 
  13 chr13_13317415     ZHar    T    C        0      0        2 
  13 chr13_13317415   Sample    T    C        0      0        2 
  13 chr13_13318762     AAsi    C    G        0      0        2 
  13 chr13_13318762     AKia    C    G        0      0        2 
  13 chr13_13318762     AOna    C    G        0      0        2 
  13 chr13_13318762     ASom    C    G        0      0        2 
  13 chr13_13318762     HCab    C    G        0      0        2 
  13 chr13_13318762     HPrz    C    G        0      0        2 
  13 chr13_13318762     ZBoe    C    G        0      0        2 
  13 chr13_13318762     ZGre    C    G        0      0        2 
  13 chr13_13318762     ZHar    C    G        1      2        2 
  13 chr13_13318762   Sample    C    G        0      0        2 
  13 chr13_13319659     AAsi    G    A        0      0        2 
  13 chr13_13319659     AKia    G    A        0      0        2 
  13 chr13_13319659     AOna    G    A      0.5      1        2 
  13 chr13_13319659     ASom    G    A        0      0        2 
  13 chr13_13319659     HCab    G    A        0      0        2 
  13 chr13_13319659     HPrz    G    A        0      0        2 
  13 chr13_13319659     ZBoe    G    A        0      0        2 
  13 chr13_13319659     ZGre    G    A        0      0        2 
  13 chr13_13319659     ZHar    G    A        0      0        2 
  13 chr13_13319659   Sample    G    A        0      0        2 
  13 chr13_13321491     AAsi    C    G        0      0        2 
  13 chr13_13321491     AKia    C    G        0      0        2 
  13 chr13_13321491     AOna    C    G        0      0        2 
  13 chr13_13321491     ASom    C    G        0      0        2 
  13 chr13_13321491     HCab    C    G        0      0        2 
  13 chr13_13321491     HPrz    C    G        0      0        2 
  13 chr13_13321491     ZBoe    C    G      0.5      1        2 
  13 chr13_13321491     ZGre    C    G        0      0        2 
  13 chr13_13321491     ZHar    C    G        0      0        2 
  13 chr13_13321491   Sample    C    G        0      0        2 
  13 chr13_13325997     AAsi    T    C        0      0        2 
  13 chr13_13325997     AKia    T    C      0.5      1        2 
  13 chr13_13325997     AOna    T    C        0      0        2 
  13 chr13_13325997     ASom    T    C        0      0        2 
  13 chr13_13325997     HCab    T    C        0      0        2 
  13 chr13_13325997     HPrz    T    C        0      0        2 
  13 chr13_13325997     ZBoe    T    C        0      0        2 
  13 chr13_13325997     ZGre    T    C        0      0        2 
  13 chr13_13325997     ZHar    T    C        0      0        2 
  13 chr13_13325997   Sample    T    C        0      0        2 
  13 chr13_13325998     AAsi    A    G        0      0        2 
  13 chr13_13325998     AKia    A    G        0      0        2 
  13 chr13_13325998     AOna    A    G        0      0        2 
  13 chr13_13325998     ASom    A    G        0      0        2 
  13 chr13_13325998     HCab    A    G        0      0        2 
  13 chr13_13325998     HPrz    A    G        0      0        2 
  13 chr13_13325998     ZBoe    A    G        1      2        2 
  13 chr13_13325998     ZGre    A    G        1      2        2 
  13 chr13_13325998     ZHar    A    G        0      0        2 
  13 chr13_13325998   Sample    A    G        0      0        2 
  13 chr13_13328368     AAsi    A    G        0      0        2 
  13 chr13_13328368     AKia    A    G        0      0        2 
  13 chr13_13328368     AOna    A    G        0      0        2 
  13 chr13_13328368     ASom    A    G        0      0        2 
  13 chr13_13328368     HCab    A    G        1      2        2 
  13 chr13_13328368     HPrz    A    G        1      2        2 
  13 chr13_13328368     ZBoe    A    G        0      0        2 
  13 chr13_13328368     ZGre    A    G        0      0        2 
  13 chr13_13328368     ZHar    A    G        0      0        2 
  13 chr13_13328368   Sample    A    G        0      0        2 
  13 chr13_13331226     AAsi    A    G        0      0        2 
  13 chr13_13331226     AKia    A    G        1      2        2 
  13 chr13_13331226     AOna    A    G        1      2        2 
  13 chr13_13331226     ASom    A    G        0      0        2 
  13 chr13_13331226     HCab    A    G        0      0        2 
  13 chr13_13331226     HPrz    A    G        0      0        2 
  13 chr13_13331226     ZBoe    A    G      0.5      1        2 
  13 chr13_13331226     ZGre    A    G        0      0        2 
  13 chr13_13331226     ZHar    A    G        0      0        2 
  13 chr13_13331226   Sample    A    G        0      0        2 
  13 chr13_13331841     AAsi    T    G        0      0        2 
  13 chr13_13331841     AKia    T    G        1      2        2 
  13 chr13_13331841     AOna    T    G        1      2        2 
  13 chr13_13331841     ASom    T    G        0      0        2 
  13 chr13_13331841     HCab    T    G        0      0        2 
  13 chr13_13331841     HPrz    T    G        0      0        2 
  13 chr13_13331841     ZBoe    T    G        0      0        2 
  13 chr13_13331841     ZGre    T    G        0      0        2 
  13 chr13_13331841     ZHar    T    G        0      0        2 
  13 chr13_13331841   Sample    T    G        0      0        2 
  13 chr13_13334114     AAsi    G    C        0      0        2 
  13 chr13_13334114     AKia    G    C        0      0        2 
  13 chr13_13334114     AOna    G    C        0      0        2 
  13 chr13_13334114     ASom    G    C        0      0        2 
  13 chr13_13334114     HCab    G    C        1      2        2 
  13 chr13_13334114     HPrz    G    C        1      2        2 
  13 chr13_13334114     ZBoe    G    C        0      0        2 
  13 chr13_13334114     ZGre    G    C        0      0        2 
  13 chr13_13334114     ZHar    G    C        0      0        2 
  13 chr13_13334114   Sample    G    C        0      0        2 
  13 chr13_13340094     AAsi    T    C        0      0        2 
  13 chr13_13340094     AKia    T    C        0      0        2 
  13 chr13_13340094     AOna    T    C      0.5      1        2 
  13 chr13_13340094     ASom    T    C        0      0        2 
  13 chr13_13340094     HCab    T    C        0      0        2 
  13 chr13_13340094     HPrz    T    C        0      0        2 
  13 chr13_13340094     ZBoe    T    C        0      0        2 
  13 chr13_13340094     ZGre    T    C        0      0        2 
  13 chr13_13340094     ZHar    T    C        0      0        2 
  13 chr13_13340094   Sample    T    C        0      0        2 
  13 chr13_13347050     AAsi    C    A        0      0        2 
  13 chr13_13347050     AKia    C    A        0      0        2 
  13 chr13_13347050     AOna    C    A      0.5      1        2 
  13 chr13_13347050     ASom    C    A        0      0        2 
  13 chr13_13347050     HCab    C    A        0      0        2 
  13 chr13_13347050     HPrz    C    A        0      0        2 
  13 chr13_13347050     ZBoe    C    A        0      0        2 
  13 chr13_13347050     ZGre    C    A        0      0        2 
  13 chr13_13347050     ZHar    C    A        0      0        2 
  13 chr13_13347050   Sample    C    A        0      0        2 
  13 chr13_13350278     AAsi    T    A        0      0        2 
  13 chr13_13350278     AKia    T    A        0      0        2 
  13 chr13_13350278     AOna    T    A        0      0        2 
  13 chr13_13350278     ASom    T    A      0.5      1        2 
  13 chr13_13350278     HCab    T    A        0      0        2 
  13 chr13_13350278     HPrz    T    A        0      0        2 
  13 chr13_13350278     ZBoe    T    A        0      0        2 
  13 chr13_13350278     ZGre    T    A        0      0        2 
  13 chr13_13350278     ZHar    T    A        0      0        2 
  13 chr13_13350278   Sample    T    A        0      0        2 
  13 chr13_13359120     AAsi    C    T        0      0        2 
  13 chr13_13359120     AKia    C    T        0      0        2 
  13 chr13_13359120     AOna    C    T        0      0        2 
  13 chr13_13359120     ASom    C    T        0      0        2 
  13 chr13_13359120     HCab    C    T        0      0        2 
  13 chr13_13359120     HPrz    C    T        0      0        2 
  13 chr13_13359120     ZBoe    C    T      0.5      1        2 
  13 chr13_13359120     ZGre    C    T        0      0        2 
  13 chr13_13359120     ZHar    C    T        0      0        2 
  13 chr13_13359120   Sample    C    T        0      0        2 
  13 chr13_13361445     AAsi    C    G        0      0        2 
  13 chr13_13361445     AKia    C    G        0      0        2 
  13 chr13_13361445     AOna    C    G        0      0        2 
  13 chr13_13361445     ASom    C    G        0      0        2 
  13 chr13_13361445     HCab    C    G        0      0        2 
  13 chr13_13361445     HPrz    C    G        0      0        2 
  13 chr13_13361445     ZBoe    C    G      0.5      1        2 
  13 chr13_13361445     ZGre    C    G        0      0        2 
  13 chr13_13361445     ZHar    C    G        0      0        2 
  13 chr13_13361445   Sample    C    G        0      0        2 
  13 chr13_13361533     AAsi    A    C        0      0        2 
  13 chr13_13361533     AKia    A    C      0.5      1        2 
  13 chr13_13361533     AOna    A    C      0.5      1        2 
  13 chr13_13361533     ASom    A    C        0      0        2 
  13 chr13_13361533     HCab    A    C        0      0        2 
  13 chr13_13361533     HPrz    A    C        0      0        2 
  13 chr13_13361533     ZBoe    A    C        0      0        2 
  13 chr13_13361533     ZGre    A    C        0      0        2 
  13 chr13_13361533     ZHar    A    C        0      0        2 
  13 chr13_13361533   Sample    A    C        0      0        2 
  13 chr13_13365085     AAsi    C    G        0      0        2 
  13 chr13_13365085     AKia    C    G        0      0        2 
  13 chr13_13365085     AOna    C    G        0      0        2 
  13 chr13_13365085     ASom    C    G        0      0        2 
  13 chr13_13365085     HCab    C    G        0      0        2 
  13 chr13_13365085     HPrz    C    G        0      0        2 
  13 chr13_13365085     ZBoe    C    G        0      0        2 
  13 chr13_13365085     ZGre    C    G        0      0        2 
  13 chr13_13365085     ZHar    C    G      0.5      1        2 
  13 chr13_13365085   Sample    C    G        0      0        2 
  13 chr13_13366854     AAsi    A    G        0      0        2 
  13 chr13_13366854     AKia    A    G        0      0        2 
  13 chr13_13366854     AOna    A    G        0      0        2 
  13 chr13_13366854     ASom    A    G        0      0        2 
  13 chr13_13366854     HCab    A    G        1      2        2 
  13 chr13_13366854     HPrz    A    G        1      2        2 
  13 chr13_13366854     ZBoe    A    G        0      0        2 
  13 chr13_13366854     ZGre    A    G        0      0        2 
  13 chr13_13366854     ZHar    A    G        0      0        2 
  13 chr13_13366854   Sample    A    G        0      0        2 
  13 chr13_13366922     AAsi    T    C        0      0        2 
  13 chr13_13366922     AKia    T    C        0      0        2 
  13 chr13_13366922     AOna    T    C        0      0        2 
  13 chr13_13366922     ASom    T    C        0      0        2 
  13 chr13_13366922     HCab    T    C        0      0        2 
  13 chr13_13366922     HPrz    T    C        0      0        2 
  13 chr13_13366922     ZBoe    T    C        0      0        2 
  13 chr13_13366922     ZGre    T    C        0      0        2 
  13 chr13_13366922     ZHar    T    C      0.5      1        2 
  13 chr13_13366922   Sample    T    C        0      0        2 
  13 chr13_13377029     AAsi    A    G        0      0        2 
  13 chr13_13377029     AKia    A    G        0      0        2 
  13 chr13_13377029     AOna    A    G        0      0        2 
  13 chr13_13377029     ASom    A    G        0      0        2 
  13 chr13_13377029     HCab    A    G      0.5      1        2 
  13 chr13_13377029     HPrz    A    G        1      2        2 
  13 chr13_13377029     ZBoe    A    G      0.5      1        2 
  13 chr13_13377029     ZGre    A    G        0      0        2 
  13 chr13_13377029     ZHar    A    G        0      0        2 
  13 chr13_13377029   Sample    A    G        0      0        2 
  13 chr13_13378918     AAsi    G    A        0      0        2 
  13 chr13_13378918     AKia    G    A      0.5      1        2 
  13 chr13_13378918     AOna    G    A      0.5      1        2 
  13 chr13_13378918     ASom    G    A        0      0        2 
  13 chr13_13378918     HCab    G    A        0      0        2 
  13 chr13_13378918     HPrz    G    A        0      0        2 
  13 chr13_13378918     ZBoe    G    A        0      0        2 
  13 chr13_13378918     ZGre    G    A        0      0        2 
  13 chr13_13378918     ZHar    G    A        0      0        2 
  13 chr13_13378918   Sample    G    A        0      0        2 
  13 chr13_13380371     AAsi    T    C        0      0        2 
  13 chr13_13380371     AKia    T    C        0      0        2 
  13 chr13_13380371     AOna    T    C        0      0        2 
  13 chr13_13380371     ASom    T    C        0      0        2 
  13 chr13_13380371     HCab    T    C        0      0        2 
  13 chr13_13380371     HPrz    T    C      0.5      1        2 
  13 chr13_13380371     ZBoe    T    C        0      0        2 
  13 chr13_13380371     ZGre    T    C        0      0        2 
  13 chr13_13380371     ZHar    T    C        0      0        2 
  13 chr13_13380371   Sample    T    C        0      0        2 
  13 chr13_13386320     AAsi    C    T        0      0        2 
  13 chr13_13386320     AKia    C    T        0      0        2 
  13 chr13_13386320     AOna    C    T        0      0        2 
  13 chr13_13386320     ASom    C    T        0      0        2 
  13 chr13_13386320     HCab    C    T        0      0        2 
  13 chr13_13386320     HPrz    C    T        0      0        2 
  13 chr13_13386320     ZBoe    C    T      0.5      1        2 
  13 chr13_13386320     ZGre    C    T        0      0        2 
  13 chr13_13386320     ZHar    C    T        0      0        2 
  13 chr13_13386320   Sample    C    T        0      0        2 
  13 chr13_13400802     AAsi    T    A        0      0        2 
  13 chr13_13400802     AKia    T    A        0      0        2 
  13 chr13_13400802     AOna    T    A        0      0        2 
  13 chr13_13400802     ASom    T    A        1      2        2 
  13 chr13_13400802     HCab    T    A        0      0        2 
  13 chr13_13400802     HPrz    T    A        0      0        2 
  13 chr13_13400802     ZBoe    T    A        0      0        2 
  13 chr13_13400802     ZGre    T    A        0      0        2 
  13 chr13_13400802     ZHar    T    A        0      0        2 
  13 chr13_13400802   Sample    T    A        0      0        2 
  13 chr13_13402071     AAsi    T    C        1      2        2 
  13 chr13_13402071     AKia    T    C        0      0        2 
  13 chr13_13402071     AOna    T    C        0      0        2 
  13 chr13_13402071     ASom    T    C        0      0        2 
  13 chr13_13402071     HCab    T    C        0      0        2 
  13 chr13_13402071     HPrz    T    C        0      0        2 
  13 chr13_13402071     ZBoe    T    C        0      0        2 
  13 chr13_13402071     ZGre    T    C        0      0        2 
  13 chr13_13402071     ZHar    T    C        0      0        2 
  13 chr13_13402071   Sample    T    C        1      2        2 
  13 chr13_13415840     AAsi    G    A        0      0        2 
  13 chr13_13415840     AKia    G    A        0      0        2 
  13 chr13_13415840     AOna    G    A      0.5      1        2 
  13 chr13_13415840     ASom    G    A        0      0        2 
  13 chr13_13415840     HCab    G    A        0      0        2 
  13 chr13_13415840     HPrz    G    A        0      0        2 
  13 chr13_13415840     ZBoe    G    A        0      0        2 
  13 chr13_13415840     ZGre    G    A        0      0        2 
  13 chr13_13415840     ZHar    G    A        0      0        2 
  13 chr13_13415840   Sample    G    A        0      0        2 
  13 chr13_13419058     AAsi    G    C        0      0        2 
  13 chr13_13419058     AKia    G    C        1      2        2 
  13 chr13_13419058     AOna    G    C        0      0        2 
  13 chr13_13419058     ASom    G    C        0      0        2 
  13 chr13_13419058     HCab    G    C        0      0        2 
  13 chr13_13419058     HPrz    G    C        0      0        2 
  13 chr13_13419058     ZBoe    G    C        0      0        2 
  13 chr13_13419058     ZGre    G    C        0      0        2 
  13 chr13_13419058     ZHar    G    C        0      0        2 
  13 chr13_13419058   Sample    G    C        0      0        2 
  13 chr13_13427075     AAsi    T    A        0      0        2 
  13 chr13_13427075     AKia    T    A        0      0        2 
  13 chr13_13427075     AOna    T    A        0      0        2 
  13 chr13_13427075     ASom    T    A      0.5      1        2 
  13 chr13_13427075     HCab    T    A        0      0        2 
  13 chr13_13427075     HPrz    T    A        0      0        2 
  13 chr13_13427075     ZBoe    T    A        0      0        2 
  13 chr13_13427075     ZGre    T    A        0      0        2 
  13 chr13_13427075     ZHar    T    A        0      0        2 
  13 chr13_13427075   Sample    T    A        0      0        2 
  13 chr13_13440177     AAsi    A    G        0      0        2 
  13 chr13_13440177     AKia    A    G      0.5      1        2 
  13 chr13_13440177     AOna    A    G        0      0        2 
  13 chr13_13440177     ASom    A    G        0      0        2 
  13 chr13_13440177     HCab    A    G        0      0        2 
  13 chr13_13440177     HPrz    A    G        0      0        2 
  13 chr13_13440177     ZBoe    A    G        0      0        2 
  13 chr13_13440177     ZGre    A    G        0      0        2 
  13 chr13_13440177     ZHar    A    G        0      0        2 
  13 chr13_13440177   Sample    A    G        0      0        2 
  13 chr13_13442977     AAsi    T    C        1      2        2 
  13 chr13_13442977     AKia    T    C        0      0        2 
  13 chr13_13442977     AOna    T    C        0      0        2 
  13 chr13_13442977     ASom    T    C        1      2        2 
  13 chr13_13442977     HCab    T    C        0      0        2 
  13 chr13_13442977     HPrz    T    C        0      0        2 
  13 chr13_13442977     ZBoe    T    C        0      0        2 
  13 chr13_13442977     ZGre    T    C        0      0        2 
  13 chr13_13442977     ZHar    T    C        0      0        2 
  13 chr13_13442977   Sample    T    C        1      2        2 
  13 chr13_13443035     AAsi    T    C        0      0        2 
  13 chr13_13443035     AKia    T    C        0      0        2 
  13 chr13_13443035     AOna    T    C        0      0        2 
  13 chr13_13443035     ASom    T    C        0      0        2 
  13 chr13_13443035     HCab    T    C        1      2        2 
  13 chr13_13443035     HPrz    T    C        1      2        2 
  13 chr13_13443035     ZBoe    T    C        0      0        2 
  13 chr13_13443035     ZGre    T    C        0      0        2 
  13 chr13_13443035     ZHar    T    C        0      0        2 
  13 chr13_13443035   Sample    T    C        0      0        2 
  13 chr13_13453304     AAsi    T    C        0      0        2 
  13 chr13_13453304     AKia    T    C        1      2        2 
  13 chr13_13453304     AOna    T    C        1      2        2 
  13 chr13_13453304     ASom    T    C        0      0        2 
  13 chr13_13453304     HCab    T    C        0      0        2 
  13 chr13_13453304     HPrz    T    C        0      0        2 
  13 chr13_13453304     ZBoe    T    C        0      0        2 
  13 chr13_13453304     ZGre    T    C        0      0        2 
  13 chr13_13453304     ZHar    T    C        0      0        2 
  13 chr13_13453304   Sample    T    C        0      0        2 
  13 chr13_13457718     AAsi    G    A        1      2        2 
  13 chr13_13457718     AKia    G    A        0      0        2 
  13 chr13_13457718     AOna    G    A        0      0        2 
  13 chr13_13457718     ASom    G    A        0      0        2 
  13 chr13_13457718     HCab    G    A        0      0        2 
  13 chr13_13457718     HPrz    G    A        0      0        2 
  13 chr13_13457718     ZBoe    G    A        0      0        2 
  13 chr13_13457718     ZGre    G    A        0      0        2 
  13 chr13_13457718     ZHar    G    A        0      0        2 
  13 chr13_13457718   Sample    G    A        0      0        2 
  13 chr13_13457997     AAsi    C    T        0      0        2 
  13 chr13_13457997     AKia    C    T        0      0        2 
  13 chr13_13457997     AOna    C    T        0      0        2 
  13 chr13_13457997     ASom    C    T        0      0        2 
  13 chr13_13457997     HCab    C    T        1      2        2 
  13 chr13_13457997     HPrz    C    T        1      2        2 
  13 chr13_13457997     ZBoe    C    T        0      0        2 
  13 chr13_13457997     ZGre    C    T        0      0        2 
  13 chr13_13457997     ZHar    C    T        0      0        2 
  13 chr13_13457997   Sample    C    T        0      0        2 
  13 chr13_13458355     AAsi    C    G        0      0        2 
  13 chr13_13458355     AKia    C    G        0      0        2 
  13 chr13_13458355     AOna    C    G        0      0        2 
  13 chr13_13458355     ASom    C    G        0      0        2 
  13 chr13_13458355     HCab    C    G        0      0        2 
  13 chr13_13458355     HPrz    C    G        0      0        2 
  13 chr13_13458355     ZBoe    C    G        0      0        2 
  13 chr13_13458355     ZGre    C    G        0      0        2 
  13 chr13_13458355     ZHar    C    G      0.5      1        2 
  13 chr13_13458355   Sample    C    G        0      0        2 
  13 chr13_13459753     AAsi    T    C        0      0        2 
  13 chr13_13459753     AKia    T    C        0      0        2 
  13 chr13_13459753     AOna    T    C        0      0        2 
  13 chr13_13459753     ASom    T    C        0      0        2 
  13 chr13_13459753     HCab    T    C        0      0        2 
  13 chr13_13459753     HPrz    T    C      0.5      1        2 
  13 chr13_13459753     ZBoe    T    C        0      0        2 
  13 chr13_13459753     ZGre    T    C        0      0        2 
  13 chr13_13459753     ZHar    T    C        0      0        2 
  13 chr13_13459753   Sample    T    C        0      0        2 
  13 chr13_13460972     AAsi    G    A        0      0        2 
  13 chr13_13460972     AKia    G    A        0      0        2 
  13 chr13_13460972     AOna    G    A        0      0        2 
  13 chr13_13460972     ASom    G    A        0      0        2 
  13 chr13_13460972     HCab    G    A        1      2        2 
  13 chr13_13460972     HPrz    G    A        1      2        2 
  13 chr13_13460972     ZBoe    G    A        0      0        2 
  13 chr13_13460972     ZGre    G    A        0      0        2 
  13 chr13_13460972     ZHar    G    A        0      0        2 
  13 chr13_13460972   Sample    G    A        0      0        2 
  13 chr13_13464013     AAsi    A    C        0      0        2 
  13 chr13_13464013     AKia    A    C      0.5      1        2 
  13 chr13_13464013     AOna    A    C        0      0        2 
  13 chr13_13464013     ASom    A    C        0      0        2 
  13 chr13_13464013     HCab    A    C        0      0        2 
  13 chr13_13464013     HPrz    A    C        0      0        2 
  13 chr13_13464013     ZBoe    A    C        0      0        2 
  13 chr13_13464013     ZGre    A    C        0      0        2 
  13 chr13_13464013     ZHar    A    C        0      0        2 
  13 chr13_13464013   Sample    A    C        0      0        2 
  13 chr13_13465435     AAsi    T    C        0      0        2 
  13 chr13_13465435     AKia    T    C        1      2        2 
  13 chr13_13465435     AOna    T    C      0.5      1        2 
  13 chr13_13465435     ASom    T    C        0      0        2 
  13 chr13_13465435     HCab    T    C        0      0        2 
  13 chr13_13465435     HPrz    T    C        0      0        2 
  13 chr13_13465435     ZBoe    T    C        0      0        2 
  13 chr13_13465435     ZGre    T    C        0      0        2 
  13 chr13_13465435     ZHar    T    C        0      0        2 
  13 chr13_13465435   Sample    T    C        0      0        2 
  13 chr13_13471442     AAsi    G    T        0      0        2 
  13 chr13_13471442     AKia    G    T        0      0        2 
  13 chr13_13471442     AOna    G    T        0      0        2 
  13 chr13_13471442     ASom    G    T        1      2        2 
  13 chr13_13471442     HCab    G    T        0      0        2 
  13 chr13_13471442     HPrz    G    T        0      0        2 
  13 chr13_13471442     ZBoe    G    T        0      0        2 
  13 chr13_13471442     ZGre    G    T        0      0        2 
  13 chr13_13471442     ZHar    G    T        0      0        2 
  13 chr13_13471442   Sample    G    T        0      0        2 
  13 chr13_13473839     AAsi    T    G        0      0        2 
  13 chr13_13473839     AKia    T    G      0.5      1        2 
  13 chr13_13473839     AOna    T    G        1      2        2 
  13 chr13_13473839     ASom    T    G        0      0        2 
  13 chr13_13473839     HCab    T    G        0      0        2 
  13 chr13_13473839     HPrz    T    G        0      0        2 
  13 chr13_13473839     ZBoe    T    G        0      0        2 
  13 chr13_13473839     ZGre    T    G        0      0        2 
  13 chr13_13473839     ZHar    T    G        0      0        2 
  13 chr13_13473839   Sample    T    G        0      0        2 
  13 chr13_13474858     AAsi    C    T        0      0        2 
  13 chr13_13474858     AKia    C    T        0      0        2 
  13 chr13_13474858     AOna    C    T        0      0        2 
  13 chr13_13474858     ASom    C    T        0      0        2 
  13 chr13_13474858     HCab    C    T        0      0        2 
  13 chr13_13474858     HPrz    C    T        0      0        2 
  13 chr13_13474858     ZBoe    C    T      0.5      1        2 
  13 chr13_13474858     ZGre    C    T        0      0        2 
  13 chr13_13474858     ZHar    C    T        0      0        2 
  13 chr13_13474858   Sample    C    T        0      0        2 
  13 chr13_13479145     AAsi    A    G        0      0        2 
  13 chr13_13479145     AKia    A    G        0      0        2 
  13 chr13_13479145     AOna    A    G        0      0        2 
  13 chr13_13479145     ASom    A    G        0      0        2 
  13 chr13_13479145     HCab    A    G        1      2        2 
  13 chr13_13479145     HPrz    A    G        1      2        2 
  13 chr13_13479145     ZBoe    A    G        0      0        2 
  13 chr13_13479145     ZGre    A    G        0      0        2 
  13 chr13_13479145     ZHar    A    G        0      0        2 
  13 chr13_13479145   Sample    A    G        0      0        2 
  13 chr13_13480426     AAsi    C    T        0      0        2 
  13 chr13_13480426     AKia    C    T        0      0        2 
  13 chr13_13480426     AOna    C    T        0      0        2 
  13 chr13_13480426     ASom    C    T        0      0        2 
  13 chr13_13480426     HCab    C    T      0.5      1        2 
  13 chr13_13480426     HPrz    C    T        0      0        2 
  13 chr13_13480426     ZBoe    C    T        0      0        2 
  13 chr13_13480426     ZGre    C    T        0      0        2 
  13 chr13_13480426     ZHar    C    T        0      0        2 
  13 chr13_13480426   Sample    C    T        0      0        2 
  13 chr13_13482653     AAsi    A    G        0      0        2 
  13 chr13_13482653     AKia    A    G      0.5      1        2 
  13 chr13_13482653     AOna    A    G        1      2        2 
  13 chr13_13482653     ASom    A    G        0      0        2 
  13 chr13_13482653     HCab    A    G        0      0        2 
  13 chr13_13482653     HPrz    A    G        0      0        2 
  13 chr13_13482653     ZBoe    A    G        0      0        2 
  13 chr13_13482653     ZGre    A    G        0      0        2 
  13 chr13_13482653     ZHar    A    G        0      0        2 
  13 chr13_13482653   Sample    A    G        0      0        2 
  13 chr13_13489523     AAsi    G    A        0      0        2 
  13 chr13_13489523     AKia    G    A        0      0        2 
  13 chr13_13489523     AOna    G    A        0      0        2 
  13 chr13_13489523     ASom    G    A        0      0        2 
  13 chr13_13489523     HCab    G    A        1      2        2 
  13 chr13_13489523     HPrz    G    A        1      2        2 
  13 chr13_13489523     ZBoe    G    A        0      0        2 
  13 chr13_13489523     ZGre    G    A        0      0        2 
  13 chr13_13489523     ZHar    G    A        0      0        2 
  13 chr13_13489523   Sample    G    A        0      0        2 
  13 chr13_13489917     AAsi    G    A        0      0        2 
  13 chr13_13489917     AKia    G    A        0      0        2 
  13 chr13_13489917     AOna    G    A        0      0        2 
  13 chr13_13489917     ASom    G    A        0      0        2 
  13 chr13_13489917     HCab    G    A        0      0        2 
  13 chr13_13489917     HPrz    G    A        0      0        2 
  13 chr13_13489917     ZBoe    G    A        0      0        2 
  13 chr13_13489917     ZGre    G    A        1      2        2 
  13 chr13_13489917     ZHar    G    A        0      0        2 
  13 chr13_13489917   Sample    G    A        0      0        2 
  13 chr13_13496419     AAsi    T    C        0      0        2 
  13 chr13_13496419     AKia    T    C        0      0        2 
  13 chr13_13496419     AOna    T    C        0      0        2 
  13 chr13_13496419     ASom    T    C      0.5      1        2 
  13 chr13_13496419     HCab    T    C        0      0        2 
  13 chr13_13496419     HPrz    T    C        0      0        2 
  13 chr13_13496419     ZBoe    T    C        0      0        2 
  13 chr13_13496419     ZGre    T    C        0      0        2 
  13 chr13_13496419     ZHar    T    C        0      0        2 
  13 chr13_13496419   Sample    T    C        0      0        2 
  13 chr13_13497329     AAsi    G    A        0      0        2 
  13 chr13_13497329     AKia    G    A        0      0        2 
  13 chr13_13497329     AOna    G    A        0      0        2 
  13 chr13_13497329     ASom    G    A        0      0        2 
  13 chr13_13497329     HCab    G    A        1      2        2 
  13 chr13_13497329     HPrz    G    A        1      2        2 
  13 chr13_13497329     ZBoe    G    A        0      0        2 
  13 chr13_13497329     ZGre    G    A        0      0        2 
  13 chr13_13497329     ZHar    G    A        0      0        2 
  13 chr13_13497329   Sample    G    A        0      0        2 
  13 chr13_13500365     AAsi    C    T        0      0        2 
  13 chr13_13500365     AKia    C    T        0      0        2 
  13 chr13_13500365     AOna    C    T        0      0        2 
  13 chr13_13500365     ASom    C    T        0      0        2 
  13 chr13_13500365     HCab    C    T        1      2        2 
  13 chr13_13500365     HPrz    C    T        1      2        2 
  13 chr13_13500365     ZBoe    C    T        0      0        2 
  13 chr13_13500365     ZGre    C    T        0      0        2 
  13 chr13_13500365     ZHar    C    T        0      0        2 
  13 chr13_13500365   Sample    C    T        0      0        2 
  13 chr13_13503440     AAsi    T    C        0      0        2 
  13 chr13_13503440     AKia    T    C        1      2        2 
  13 chr13_13503440     AOna    T    C        0      0        2 
  13 chr13_13503440     ASom    T    C        0      0        2 
  13 chr13_13503440     HCab    T    C        0      0        2 
  13 chr13_13503440     HPrz    T    C        0      0        2 
  13 chr13_13503440     ZBoe    T    C        0      0        2 
  13 chr13_13503440     ZGre    T    C        0      0        2 
  13 chr13_13503440     ZHar    T    C        0      0        2 
  13 chr13_13503440   Sample    T    C        0      0        2 
  13 chr13_13503618     AAsi    T    C        0      0        2 
  13 chr13_13503618     AKia    T    C        0      0        2 
  13 chr13_13503618     AOna    T    C        0      0        2 
  13 chr13_13503618     ASom    T    C        0      0        2 
  13 chr13_13503618     HCab    T    C        0      0        2 
  13 chr13_13503618     HPrz    T    C        0      0        2 
  13 chr13_13503618     ZBoe    T    C        0      0        2 
  13 chr13_13503618     ZGre    T    C        1      2        2 
  13 chr13_13503618     ZHar    T    C        0      0        2 
  13 chr13_13503618   Sample    T    C        0      0        2 
  13 chr13_13505694     AAsi    G    C        0      0        2 
  13 chr13_13505694     AKia    G    C        0      0        2 
  13 chr13_13505694     AOna    G    C        0      0        2 
  13 chr13_13505694     ASom    G    C      0.5      1        2 
  13 chr13_13505694     HCab    G    C        0      0        2 
  13 chr13_13505694     HPrz    G    C        0      0        2 
  13 chr13_13505694     ZBoe    G    C        0      0        2 
  13 chr13_13505694     ZGre    G    C        0      0        2 
  13 chr13_13505694     ZHar    G    C        0      0        2 
  13 chr13_13505694   Sample    G    C        0      0        2 
  13 chr13_13505912     AAsi    A    G        0      0        2 
  13 chr13_13505912     AKia    A    G        0      0        2 
  13 chr13_13505912     AOna    A    G      0.5      1        2 
  13 chr13_13505912     ASom    A    G        0      0        2 
  13 chr13_13505912     HCab    A    G        0      0        2 
  13 chr13_13505912     HPrz    A    G        0      0        2 
  13 chr13_13505912     ZBoe    A    G        0      0        2 
  13 chr13_13505912     ZGre    A    G        0      0        2 
  13 chr13_13505912     ZHar    A    G        0      0        2 
  13 chr13_13505912   Sample    A    G        0      0        2 
  13 chr13_13508786     AAsi    C    T        0      0        2 
  13 chr13_13508786     AKia    C    T        0      0        2 
  13 chr13_13508786     AOna    C    T      0.5      1        2 
  13 chr13_13508786     ASom    C    T        0      0        2 
  13 chr13_13508786     HCab    C    T        0      0        2 
  13 chr13_13508786     HPrz    C    T        0      0        2 
  13 chr13_13508786     ZBoe    C    T        0      0        2 
  13 chr13_13508786     ZGre    C    T        0      0        2 
  13 chr13_13508786     ZHar    C    T        0      0        2 
  13 chr13_13508786   Sample    C    T        0      0        2 
  13 chr13_13510868     AAsi    T    C        1      2        2 
  13 chr13_13510868     AKia    T    C        0      0        2 
  13 chr13_13510868     AOna    T    C        0      0        2 
  13 chr13_13510868     ASom    T    C        0      0        2 
  13 chr13_13510868     HCab    T    C        0      0        2 
  13 chr13_13510868     HPrz    T    C        0      0        2 
  13 chr13_13510868     ZBoe    T    C        0      0        2 
  13 chr13_13510868     ZGre    T    C        0      0        2 
  13 chr13_13510868     ZHar    T    C        0      0        2 
  13 chr13_13510868   Sample    T    C        1      2        2 
  13 chr13_13513206     AAsi    A    G        0      0        2 
  13 chr13_13513206     AKia    A    G        0      0        2 
  13 chr13_13513206     AOna    A    G        0      0        2 
  13 chr13_13513206     ASom    A    G        0      0        2 
  13 chr13_13513206     HCab    A    G        0      0        2 
  13 chr13_13513206     HPrz    A    G        0      0        2 
  13 chr13_13513206     ZBoe    A    G        0      0        2 
  13 chr13_13513206     ZGre    A    G        0      0        2 
  13 chr13_13513206     ZHar    A    G      0.5      1        2 
  13 chr13_13513206   Sample    A    G        0      0        2 
  13 chr13_13513308     AAsi    C    T        1      2        2 
  13 chr13_13513308     AKia    C    T        0      0        2 
  13 chr13_13513308     AOna    C    T        0      0        2 
  13 chr13_13513308     ASom    C    T        1      2        2 
  13 chr13_13513308     HCab    C    T        1      2        2 
  13 chr13_13513308     HPrz    C    T        1      2        2 
  13 chr13_13513308     ZBoe    C    T        0      0        2 
  13 chr13_13513308     ZGre    C    T        0      0        2 
  13 chr13_13513308     ZHar    C    T        0      0        2 
  13 chr13_13513308   Sample    C    T        1      2        2 
  13 chr13_13523091     AAsi    T    A        0      0        2 
  13 chr13_13523091     AKia    T    A        0      0        2 
  13 chr13_13523091     AOna    T    A        0      0        2 
  13 chr13_13523091     ASom    T    A        0      0        2 
  13 chr13_13523091     HCab    T    A        1      2        2 
  13 chr13_13523091     HPrz    T    A        1      2        2 
  13 chr13_13523091     ZBoe    T    A        0      0        2 
  13 chr13_13523091     ZGre    T    A        0      0        2 
  13 chr13_13523091     ZHar    T    A        0      0        2 
  13 chr13_13523091   Sample    T    A        0      0        2 
  13 chr13_13523202     AAsi    T    C        0      0        2 
  13 chr13_13523202     AKia    T    C        0      0        2 
  13 chr13_13523202     AOna    T    C        0      0        2 
  13 chr13_13523202     ASom    T    C        0      0        2 
  13 chr13_13523202     HCab    T    C        1      2        2 
  13 chr13_13523202     HPrz    T    C        1      2        2 
  13 chr13_13523202     ZBoe    T    C        0      0        2 
  13 chr13_13523202     ZGre    T    C        0      0        2 
  13 chr13_13523202     ZHar    T    C        0      0        2 
  13 chr13_13523202   Sample    T    C        0      0        2 
  13 chr13_13537945     AAsi    G    A        0      0        2 
  13 chr13_13537945     AKia    G    A        0      0        2 
  13 chr13_13537945     AOna    G    A        0      0        2 
  13 chr13_13537945     ASom    G    A      0.5      1        2 
  13 chr13_13537945     HCab    G    A        0      0        2 
  13 chr13_13537945     HPrz    G    A        0      0        2 
  13 chr13_13537945     ZBoe    G    A        0      0        2 
  13 chr13_13537945     ZGre    G    A        0      0        2 
  13 chr13_13537945     ZHar    G    A        0      0        2 
  13 chr13_13537945   Sample    G    A        0      0        2 
  13 chr13_13538134     AAsi    A    G        0      0        2 
  13 chr13_13538134     AKia    A    G        0      0        2 
  13 chr13_13538134     AOna    A    G        0      0        2 
  13 chr13_13538134     ASom    A    G        0      0        2 
  13 chr13_13538134     HCab    A    G        0      0        2 
  13 chr13_13538134     HPrz    A    G      0.5      1        2 
  13 chr13_13538134     ZBoe    A    G        0      0        2 
  13 chr13_13538134     ZGre    A    G        0      0        2 
  13 chr13_13538134     ZHar    A    G        0      0        2 
  13 chr13_13538134   Sample    A    G        0      0        2 
  13 chr13_13540347     AAsi    C    G        0      0        2 
  13 chr13_13540347     AKia    C    G        0      0        2 
  13 chr13_13540347     AOna    C    G      0.5      1        2 
  13 chr13_13540347     ASom    C    G        0      0        2 
  13 chr13_13540347     HCab    C    G        0      0        2 
  13 chr13_13540347     HPrz    C    G        0      0        2 
  13 chr13_13540347     ZBoe    C    G        0      0        2 
  13 chr13_13540347     ZGre    C    G        0      0        2 
  13 chr13_13540347     ZHar    C    G        0      0        2 
  13 chr13_13540347   Sample    C    G        0      0        2 
  13 chr13_13542056     AAsi    C    T        0      0        2 
  13 chr13_13542056     AKia    C    T        0      0        2 
  13 chr13_13542056     AOna    C    T        0      0        2 
  13 chr13_13542056     ASom    C    T        0      0        2 
  13 chr13_13542056     HCab    C    T        0      0        2 
  13 chr13_13542056     HPrz    C    T        0      0        2 
  13 chr13_13542056     ZBoe    C    T        0      0        2 
  13 chr13_13542056     ZGre    C    T        1      2        2 
  13 chr13_13542056     ZHar    C    T        0      0        2 
  13 chr13_13542056   Sample    C    T        0      0        2 
  13 chr13_13545805     AAsi    G    A        0      0        2 
  13 chr13_13545805     AKia    G    A        1      2        2 
  13 chr13_13545805     AOna    G    A        0      0        2 
  13 chr13_13545805     ASom    G    A        0      0        2 
  13 chr13_13545805     HCab    G    A        0      0        2 
  13 chr13_13545805     HPrz    G    A        0      0        2 
  13 chr13_13545805     ZBoe    G    A        0      0        2 
  13 chr13_13545805     ZGre    G    A        0      0        2 
  13 chr13_13545805     ZHar    G    A        0      0        2 
  13 chr13_13545805   Sample    G    A        0      0        2 
  13 chr13_13549645     AAsi    C    A        0      0        2 
  13 chr13_13549645     AKia    C    A        0      0        2 
  13 chr13_13549645     AOna    C    A        0      0        2 
  13 chr13_13549645     ASom    C    A        0      0        2 
  13 chr13_13549645     HCab    C    A        1      2        2 
  13 chr13_13549645     HPrz    C    A        1      2        2 
  13 chr13_13549645     ZBoe    C    A        0      0        2 
  13 chr13_13549645     ZGre    C    A        0      0        2 
  13 chr13_13549645     ZHar    C    A        0      0        2 
  13 chr13_13549645   Sample    C    A        0      0        2 
  13 chr13_13552116     AAsi    G    A        0      0        2 
  13 chr13_13552116     AKia    G    A        0      0        2 
  13 chr13_13552116     AOna    G    A        0      0        2 
  13 chr13_13552116     ASom    G    A        0      0        2 
  13 chr13_13552116     HCab    G    A        1      2        2 
  13 chr13_13552116     HPrz    G    A        1      2        2 
  13 chr13_13552116     ZBoe    G    A        0      0        2 
  13 chr13_13552116     ZGre    G    A        0      0        2 
  13 chr13_13552116     ZHar    G    A        0      0        2 
  13 chr13_13552116   Sample    G    A        0      0        2 
  13 chr13_13572827     AAsi    A    G        0      0        2 
  13 chr13_13572827     AKia    A    G        0      0        2 
  13 chr13_13572827     AOna    A    G        0      0        2 
  13 chr13_13572827     ASom    A    G        0      0        2 
  13 chr13_13572827     HCab    A    G        0      0        2 
  13 chr13_13572827     HPrz    A    G        0      0        2 
  13 chr13_13572827     ZBoe    A    G        0      0        2 
  13 chr13_13572827     ZGre    A    G        0      0        2 
  13 chr13_13572827     ZHar    A    G        1      2        2 
  13 chr13_13572827   Sample    A    G        0      0        2 
  13 chr13_13581131     AAsi    G    A        0      0        2 
  13 chr13_13581131     AKia    G    A        0      0        2 
  13 chr13_13581131     AOna    G    A        0      0        2 
  13 chr13_13581131     ASom    G    A        0      0        2 
  13 chr13_13581131     HCab    G    A      0.5      1        2 
  13 chr13_13581131     HPrz    G    A        0      0        2 
  13 chr13_13581131     ZBoe    G    A        0      0        2 
  13 chr13_13581131     ZGre    G    A        0      0        2 
  13 chr13_13581131     ZHar    G    A        0      0        2 
  13 chr13_13581131   Sample    G    A        0      0        2 
  13 chr13_13581708     AAsi    T    C        0      0        2 
  13 chr13_13581708     AKia    T    C        0      0        2 
  13 chr13_13581708     AOna    T    C        0      0        2 
  13 chr13_13581708     ASom    T    C        0      0        2 
  13 chr13_13581708     HCab    T    C        1      2        2 
  13 chr13_13581708     HPrz    T    C        1      2        2 
  13 chr13_13581708     ZBoe    T    C        0      0        2 
  13 chr13_13581708     ZGre    T    C        0      0        2 
  13 chr13_13581708     ZHar    T    C        0      0        2 
  13 chr13_13581708   Sample    T    C        0      0        2 
  13 chr13_13582555     AAsi    C    T        0      0        2 
  13 chr13_13582555     AKia    C    T        0      0        2 
  13 chr13_13582555     AOna    C    T        0      0        2 
  13 chr13_13582555     ASom    C    T        0      0        2 
  13 chr13_13582555     HCab    C    T        1      2        2 
  13 chr13_13582555     HPrz    C    T        1      2        2 
  13 chr13_13582555     ZBoe    C    T        0      0        2 
  13 chr13_13582555     ZGre    C    T        0      0        2 
  13 chr13_13582555     ZHar    C    T        0      0        2 
  13 chr13_13582555   Sample    C    T        0      0        2 
  13 chr13_13583195     AAsi    C    T        0      0        2 
  13 chr13_13583195     AKia    C    T        0      0        2 
  13 chr13_13583195     AOna    C    T        0      0        2 
  13 chr13_13583195     ASom    C    T        0      0        2 
  13 chr13_13583195     HCab    C    T      0.5      1        2 
  13 chr13_13583195     HPrz    C    T        0      0        2 
  13 chr13_13583195     ZBoe    C    T        0      0        2 
  13 chr13_13583195     ZGre    C    T        0      0        2 
  13 chr13_13583195     ZHar    C    T        0      0        2 
  13 chr13_13583195   Sample    C    T        0      0        2 
  13 chr13_13584744     AAsi    A    G        0      0        2 
  13 chr13_13584744     AKia    A    G        0      0        2 
  13 chr13_13584744     AOna    A    G        0      0        2 
  13 chr13_13584744     ASom    A    G      0.5      1        2 
  13 chr13_13584744     HCab    A    G        0      0        2 
  13 chr13_13584744     HPrz    A    G        0      0        2 
  13 chr13_13584744     ZBoe    A    G        0      0        2 
  13 chr13_13584744     ZGre    A    G        0      0        2 
  13 chr13_13584744     ZHar    A    G        0      0        2 
  13 chr13_13584744   Sample    A    G        0      0        2 
  13 chr13_13585191     AAsi    C    A        1      2        2 
  13 chr13_13585191     AKia    C    A        1      2        2 
  13 chr13_13585191     AOna    C    A        0      0        2 
  13 chr13_13585191     ASom    C    A        1      2        2 
  13 chr13_13585191     HCab    C    A        0      0        2 
  13 chr13_13585191     HPrz    C    A        0      0        2 
  13 chr13_13585191     ZBoe    C    A        0      0        2 
  13 chr13_13585191     ZGre    C    A        0      0        2 
  13 chr13_13585191     ZHar    C    A        0      0        2 
  13 chr13_13585191   Sample    C    A        1      2        2 
  13 chr13_13585917     AAsi    T    C        0      0        2 
  13 chr13_13585917     AKia    T    C        1      2        2 
  13 chr13_13585917     AOna    T    C        0      0        2 
  13 chr13_13585917     ASom    T    C        0      0        2 
  13 chr13_13585917     HCab    T    C        0      0        2 
  13 chr13_13585917     HPrz    T    C        0      0        2 
  13 chr13_13585917     ZBoe    T    C        0      0        2 
  13 chr13_13585917     ZGre    T    C        0      0        2 
  13 chr13_13585917     ZHar    T    C        0      0        2 
  13 chr13_13585917   Sample    T    C        0      0        2 
  13 chr13_13586458     AAsi    C    A        0      0        2 
  13 chr13_13586458     AKia    C    A        0      0        2 
  13 chr13_13586458     AOna    C    A        1      2        2 
  13 chr13_13586458     ASom    C    A        0      0        2 
  13 chr13_13586458     HCab    C    A        0      0        2 
  13 chr13_13586458     HPrz    C    A        0      0        2 
  13 chr13_13586458     ZBoe    C    A        0      0        2 
  13 chr13_13586458     ZGre    C    A        0      0        2 
  13 chr13_13586458     ZHar    C    A        0      0        2 
  13 chr13_13586458   Sample    C    A        0      0        2 
  13 chr13_13586854     AAsi    T    C        0      0        2 
  13 chr13_13586854     AKia    T    C        0      0        2 
  13 chr13_13586854     AOna    T    C        0      0        2 
  13 chr13_13586854     ASom    T    C        0      0        2 
  13 chr13_13586854     HCab    T    C        1      2        2 
  13 chr13_13586854     HPrz    T    C        1      2        2 
  13 chr13_13586854     ZBoe    T    C        0      0        2 
  13 chr13_13586854     ZGre    T    C        0      0        2 
  13 chr13_13586854     ZHar    T    C        0      0        2 
  13 chr13_13586854   Sample    T    C        0      0        2 
  13 chr13_13589537     AAsi    T    C        0      0        2 
  13 chr13_13589537     AKia    T    C        0      0        2 
  13 chr13_13589537     AOna    T    C        1      2        2 
  13 chr13_13589537     ASom    T    C        0      0        2 
  13 chr13_13589537     HCab    T    C        0      0        2 
  13 chr13_13589537     HPrz    T    C        0      0        2 
  13 chr13_13589537     ZBoe    T    C        1      2        2 
  13 chr13_13589537     ZGre    T    C        1      2        2 
  13 chr13_13589537     ZHar    T    C        1      2        2 
  13 chr13_13589537   Sample    T    C        0      0        2 
  13 chr13_13590686     AAsi    T    C        0      0        2 
  13 chr13_13590686     AKia    T    C        0      0        2 
  13 chr13_13590686     AOna    T    C        0      0        2 
  13 chr13_13590686     ASom    T    C        0      0        2 
  13 chr13_13590686     HCab    T    C      0.5      1        2 
  13 chr13_13590686     HPrz    T    C        0      0        2 
  13 chr13_13590686     ZBoe    T    C        0      0        2 
  13 chr13_13590686     ZGre    T    C        0      0        2 
  13 chr13_13590686     ZHar    T    C        0      0        2 
  13 chr13_13590686   Sample    T    C        0      0        2 
  13 chr13_13591102     AAsi    A    G        0      0        2 
  13 chr13_13591102     AKia    A    G        0      0        2 
  13 chr13_13591102     AOna    A    G        0      0        2 
  13 chr13_13591102     ASom    A    G        0      0        2 
  13 chr13_13591102     HCab    A    G        1      2        2 
  13 chr13_13591102     HPrz    A    G        1      2        2 
  13 chr13_13591102     ZBoe    A    G        0      0        2 
  13 chr13_13591102     ZGre    A    G        0      0        2 
  13 chr13_13591102     ZHar    A    G        0      0        2 
  13 chr13_13591102   Sample    A    G        0      0        2 
  13 chr13_13592839     AAsi    C    A        0      0        2 
  13 chr13_13592839     AKia    C    A        1      2        2 
  13 chr13_13592839     AOna    C    A        0      0        2 
  13 chr13_13592839     ASom    C    A        0      0        2 
  13 chr13_13592839     HCab    C    A        0      0        2 
  13 chr13_13592839     HPrz    C    A        0      0        2 
  13 chr13_13592839     ZBoe    C    A        0      0        2 
  13 chr13_13592839     ZGre    C    A        0      0        2 
  13 chr13_13592839     ZHar    C    A        0      0        2 
  13 chr13_13592839   Sample    C    A        0      0        2 
  13 chr13_13594426     AAsi    G    A        0      0        2 
  13 chr13_13594426     AKia    G    A        0      0        2 
  13 chr13_13594426     AOna    G    A        0      0        2 
  13 chr13_13594426     ASom    G    A      0.5      1        2 
  13 chr13_13594426     HCab    G    A        0      0        2 
  13 chr13_13594426     HPrz    G    A        0      0        2 
  13 chr13_13594426     ZBoe    G    A        0      0        2 
  13 chr13_13594426     ZGre    G    A        0      0        2 
  13 chr13_13594426     ZHar    G    A        0      0        2 
  13 chr13_13594426   Sample    G    A        0      0        2 
  13 chr13_13598342     AAsi    A    G        0      0        2 
  13 chr13_13598342     AKia    A    G        0      0        2 
  13 chr13_13598342     AOna    A    G        0      0        2 
  13 chr13_13598342     ASom    A    G        0      0        2 
  13 chr13_13598342     HCab    A    G        1      2        2 
  13 chr13_13598342     HPrz    A    G        1      2        2 
  13 chr13_13598342     ZBoe    A    G        0      0        2 
  13 chr13_13598342     ZGre    A    G        0      0        2 
  13 chr13_13598342     ZHar    A    G        0      0        2 
  13 chr13_13598342   Sample    A    G        0      0        2 
  13 chr13_13600666     AAsi    T    C        1      2        2 
  13 chr13_13600666     AKia    T    C        0      0        2 
  13 chr13_13600666     AOna    T    C        0      0        2 
  13 chr13_13600666     ASom    T    C      0.5      1        2 
  13 chr13_13600666     HCab    T    C        0      0        2 
  13 chr13_13600666     HPrz    T    C        0      0        2 
  13 chr13_13600666     ZBoe    T    C        0      0        2 
  13 chr13_13600666     ZGre    T    C        0      0        2 
  13 chr13_13600666     ZHar    T    C        0      0        2 
  13 chr13_13600666   Sample    T    C        1      2        2 
  13 chr13_13601941     AAsi    T    C        0      0        2 
  13 chr13_13601941     AKia    T    C        0      0        2 
  13 chr13_13601941     AOna    T    C        0      0        2 
  13 chr13_13601941     ASom    T    C        0      0        2 
  13 chr13_13601941     HCab    T    C        0      0        2 
  13 chr13_13601941     HPrz    T    C        0      0        2 
  13 chr13_13601941     ZBoe    T    C        0      0        2 
  13 chr13_13601941     ZGre    T    C        0      0        2 
  13 chr13_13601941     ZHar    T    C        1      2        2 
  13 chr13_13601941   Sample    T    C        0      0        2 
  13 chr13_13613205     AAsi    C    T        0      0        2 
  13 chr13_13613205     AKia    C    T        0      0        2 
  13 chr13_13613205     AOna    C    T        0      0        2 
  13 chr13_13613205     ASom    C    T        0      0        2 
  13 chr13_13613205     HCab    C    T        1      2        2 
  13 chr13_13613205     HPrz    C    T        1      2        2 
  13 chr13_13613205     ZBoe    C    T        0      0        2 
  13 chr13_13613205     ZGre    C    T        0      0        2 
  13 chr13_13613205     ZHar    C    T        0      0        2 
  13 chr13_13613205   Sample    C    T        0      0        2 
  13 chr13_13613684     AAsi    C    T        0      0        2 
  13 chr13_13613684     AKia    C    T        0      0        2 
  13 chr13_13613684     AOna    C    T        0      0        2 
  13 chr13_13613684     ASom    C    T        0      0        2 
  13 chr13_13613684     HCab    C    T        1      2        2 
  13 chr13_13613684     HPrz    C    T        1      2        2 
  13 chr13_13613684     ZBoe    C    T        0      0        2 
  13 chr13_13613684     ZGre    C    T        0      0        2 
  13 chr13_13613684     ZHar    C    T        0      0        2 
  13 chr13_13613684   Sample    C    T        0      0        2 
  13 chr13_13623461     AAsi    C    T        0      0        2 
  13 chr13_13623461     AKia    C    T        0      0        2 
  13 chr13_13623461     AOna    C    T        0      0        2 
  13 chr13_13623461     ASom    C    T      0.5      1        2 
  13 chr13_13623461     HCab    C    T        0      0        2 
  13 chr13_13623461     HPrz    C    T        0      0        2 
  13 chr13_13623461     ZBoe    C    T        0      0        2 
  13 chr13_13623461     ZGre    C    T        0      0        2 
  13 chr13_13623461     ZHar    C    T        0      0        2 
  13 chr13_13623461   Sample    C    T        0      0        2 
  13 chr13_13624031     AAsi    G    A        0      0        2 
  13 chr13_13624031     AKia    G    A        0      0        2 
  13 chr13_13624031     AOna    G    A        1      2        2 
  13 chr13_13624031     ASom    G    A        0      0        2 
  13 chr13_13624031     HCab    G    A        0      0        2 
  13 chr13_13624031     HPrz    G    A        0      0        2 
  13 chr13_13624031     ZBoe    G    A        0      0        2 
  13 chr13_13624031     ZGre    G    A        0      0        2 
  13 chr13_13624031     ZHar    G    A        0      0        2 
  13 chr13_13624031   Sample    G    A        0      0        2 
  13 chr13_13624706     AAsi    C    T        0      0        2 
  13 chr13_13624706     AKia    C    T        0      0        2 
  13 chr13_13624706     AOna    C    T        0      0        2 
  13 chr13_13624706     ASom    C    T        0      0        2 
  13 chr13_13624706     HCab    C    T        0      0        2 
  13 chr13_13624706     HPrz    C    T        0      0        2 
  13 chr13_13624706     ZBoe    C    T        0      0        2 
  13 chr13_13624706     ZGre    C    T        1      2        2 
  13 chr13_13624706     ZHar    C    T        0      0        2 
  13 chr13_13624706   Sample    C    T        0      0        2 
  13 chr13_13626171     AAsi    A    T        0      0        2 
  13 chr13_13626171     AKia    A    T        0      0        2 
  13 chr13_13626171     AOna    A    T        0      0        2 
  13 chr13_13626171     ASom    A    T      0.5      1        2 
  13 chr13_13626171     HCab    A    T        0      0        2 
  13 chr13_13626171     HPrz    A    T        0      0        2 
  13 chr13_13626171     ZBoe    A    T        0      0        2 
  13 chr13_13626171     ZGre    A    T        0      0        2 
  13 chr13_13626171     ZHar    A    T        0      0        2 
  13 chr13_13626171   Sample    A    T        0      0        2 
  13 chr13_13627211     AAsi    T    C        1      2        2 
  13 chr13_13627211     AKia    T    C        0      0        2 
  13 chr13_13627211     AOna    T    C        0      0        2 
  13 chr13_13627211     ASom    T    C        0      0        2 
  13 chr13_13627211     HCab    T    C        0      0        2 
  13 chr13_13627211     HPrz    T    C        0      0        2 
  13 chr13_13627211     ZBoe    T    C        0      0        2 
  13 chr13_13627211     ZGre    T    C        0      0        2 
  13 chr13_13627211     ZHar    T    C        0      0        2 
  13 chr13_13627211   Sample    T    C        0      0        2 
  13 chr13_13631424     AAsi    A    G        0      0        2 
  13 chr13_13631424     AKia    A    G        0      0        2 
  13 chr13_13631424     AOna    A    G        0      0        2 
  13 chr13_13631424     ASom    A    G        0      0        2 
  13 chr13_13631424     HCab    A    G        0      0        2 
  13 chr13_13631424     HPrz    A    G        0      0        2 
  13 chr13_13631424     ZBoe    A    G        0      0        2 
  13 chr13_13631424     ZGre    A    G      0.5      1        2 
  13 chr13_13631424     ZHar    A    G        0      0        2 
  13 chr13_13631424   Sample    A    G        0      0        2 
  13 chr13_13634799     AAsi    T    C        0      0        2 
  13 chr13_13634799     AKia    T    C        0      0        2 
  13 chr13_13634799     AOna    T    C        0      0        2 
  13 chr13_13634799     ASom    T    C      0.5      1        2 
  13 chr13_13634799     HCab    T    C        0      0        2 
  13 chr13_13634799     HPrz    T    C        0      0        2 
  13 chr13_13634799     ZBoe    T    C        0      0        2 
  13 chr13_13634799     ZGre    T    C        0      0        2 
  13 chr13_13634799     ZHar    T    C        0      0        2 
  13 chr13_13634799   Sample    T    C        0      0        2 
  13 chr13_13635384     AAsi    T    A        1      2        2 
  13 chr13_13635384     AKia    T    A        0      0        2 
  13 chr13_13635384     AOna    T    A        0      0        2 
  13 chr13_13635384     ASom    T    A        0      0        2 
  13 chr13_13635384     HCab    T    A        0      0        2 
  13 chr13_13635384     HPrz    T    A        0      0        2 
  13 chr13_13635384     ZBoe    T    A        0      0        2 
  13 chr13_13635384     ZGre    T    A        0      0        2 
  13 chr13_13635384     ZHar    T    A        0      0        2 
  13 chr13_13635384   Sample    T    A        0      0        2 
  13 chr13_13635582     AAsi    A    G        0      0        2 
  13 chr13_13635582     AKia    A    G        0      0        2 
  13 chr13_13635582     AOna    A    G        0      0        2 
  13 chr13_13635582     ASom    A    G        0      0        2 
  13 chr13_13635582     HCab    A    G        0      0        2 
  13 chr13_13635582     HPrz    A    G        0      0        2 
  13 chr13_13635582     ZBoe    A    G      0.5      1        2 
  13 chr13_13635582     ZGre    A    G        0      0        2 
  13 chr13_13635582     ZHar    A    G        0      0        2 
  13 chr13_13635582   Sample    A    G        0      0        2 
  13 chr13_13639791     AAsi    T    C        0      0        2 
  13 chr13_13639791     AKia    T    C        0      0        2 
  13 chr13_13639791     AOna    T    C        0      0        2 
  13 chr13_13639791     ASom    T    C        0      0        2 
  13 chr13_13639791     HCab    T    C        0      0        2 
  13 chr13_13639791     HPrz    T    C        0      0        2 
  13 chr13_13639791     ZBoe    T    C      0.5      1        2 
  13 chr13_13639791     ZGre    T    C        0      0        2 
  13 chr13_13639791     ZHar    T    C        0      0        2 
  13 chr13_13639791   Sample    T    C        0      0        2 
  13 chr13_13640677     AAsi    T    G        0      0        2 
  13 chr13_13640677     AKia    T    G        0      0        2 
  13 chr13_13640677     AOna    T    G        0      0        2 
  13 chr13_13640677     ASom    T    G        0      0        2 
  13 chr13_13640677     HCab    T    G        0      0        2 
  13 chr13_13640677     HPrz    T    G        0      0        2 
  13 chr13_13640677     ZBoe    T    G        0      0        2 
  13 chr13_13640677     ZGre    T    G      0.5      1        2 
  13 chr13_13640677     ZHar    T    G        0      0        2 
  13 chr13_13640677   Sample    T    G        0      0        2 
  13 chr13_13642127     AAsi    T    C        0      0        2 
  13 chr13_13642127     AKia    T    C        0      0        2 
  13 chr13_13642127     AOna    T    C        0      0        2 
  13 chr13_13642127     ASom    T    C        0      0        2 
  13 chr13_13642127     HCab    T    C        0      0        2 
  13 chr13_13642127     HPrz    T    C        0      0        2 
  13 chr13_13642127     ZBoe    T    C        1      2        2 
  13 chr13_13642127     ZGre    T    C        1      2        2 
  13 chr13_13642127     ZHar    T    C        0      0        2 
  13 chr13_13642127   Sample    T    C        0      0        2 
  13 chr13_13642128     AAsi    A    G        0      0        2 
  13 chr13_13642128     AKia    A    G        0      0        2 
  13 chr13_13642128     AOna    A    G        0      0        2 
  13 chr13_13642128     ASom    A    G        0      0        2 
  13 chr13_13642128     HCab    A    G        0      0        2 
  13 chr13_13642128     HPrz    A    G        0      0        2 
  13 chr13_13642128     ZBoe    A    G        0      0        2 
  13 chr13_13642128     ZGre    A    G        0      0        2 
  13 chr13_13642128     ZHar    A    G        1      2        2 
  13 chr13_13642128   Sample    A    G        0      0        2 
  13 chr13_13651818     AAsi    A    G        0      0        2 
  13 chr13_13651818     AKia    A    G        0      0        2 
  13 chr13_13651818     AOna    A    G        0      0        2 
  13 chr13_13651818     ASom    A    G        0      0        2 
  13 chr13_13651818     HCab    A    G        1      2        2 
  13 chr13_13651818     HPrz    A    G        1      2        2 
  13 chr13_13651818     ZBoe    A    G        0      0        2 
  13 chr13_13651818     ZGre    A    G        0      0        2 
  13 chr13_13651818     ZHar    A    G        0      0        2 
  13 chr13_13651818   Sample    A    G        0      0        2 
  13 chr13_13664605     AAsi    C    T        0      0        2 
  13 chr13_13664605     AKia    C    T      0.5      1        2 
  13 chr13_13664605     AOna    C    T        0      0        2 
  13 chr13_13664605     ASom    C    T        0      0        2 
  13 chr13_13664605     HCab    C    T        0      0        2 
  13 chr13_13664605     HPrz    C    T        0      0        2 
  13 chr13_13664605     ZBoe    C    T        0      0        2 
  13 chr13_13664605     ZGre    C    T        0      0        2 
  13 chr13_13664605     ZHar    C    T        0      0        2 
  13 chr13_13664605   Sample    C    T        0      0        2 
  13 chr13_13665685     AAsi    A    G        0      0        2 
  13 chr13_13665685     AKia    A    G      0.5      1        2 
  13 chr13_13665685     AOna    A    G        0      0        2 
  13 chr13_13665685     ASom    A    G        0      0        2 
  13 chr13_13665685     HCab    A    G        0      0        2 
  13 chr13_13665685     HPrz    A    G        0      0        2 
  13 chr13_13665685     ZBoe    A    G        0      0        2 
  13 chr13_13665685     ZGre    A    G        0      0        2 
  13 chr13_13665685     ZHar    A    G        0      0        2 
  13 chr13_13665685   Sample    A    G        0      0        2 
  13 chr13_13667076     AAsi    T    C        0      0        2 
  13 chr13_13667076     AKia    T    C        0      0        2 
  13 chr13_13667076     AOna    T    C        0      0        2 
  13 chr13_13667076     ASom    T    C      0.5      1        2 
  13 chr13_13667076     HCab    T    C        0      0        2 
  13 chr13_13667076     HPrz    T    C        0      0        2 
  13 chr13_13667076     ZBoe    T    C        0      0        2 
  13 chr13_13667076     ZGre    T    C        0      0        2 
  13 chr13_13667076     ZHar    T    C        0      0        2 
  13 chr13_13667076   Sample    T    C        0      0        2 
  13 chr13_13671671     AAsi    T    C        0      0        2 
  13 chr13_13671671     AKia    T    C        0      0        2 
  13 chr13_13671671     AOna    T    C      0.5      1        2 
  13 chr13_13671671     ASom    T    C        0      0        2 
  13 chr13_13671671     HCab    T    C        0      0        2 
  13 chr13_13671671     HPrz    T    C        0      0        2 
  13 chr13_13671671     ZBoe    T    C        0      0        2 
  13 chr13_13671671     ZGre    T    C        0      0        2 
  13 chr13_13671671     ZHar    T    C        0      0        2 
  13 chr13_13671671   Sample    T    C        0      0        2 
  13 chr13_13672803     AAsi    G    C        0      0        2 
  13 chr13_13672803     AKia    G    C        0      0        2 
  13 chr13_13672803     AOna    G    C        0      0        2 
  13 chr13_13672803     ASom    G    C        0      0        2 
  13 chr13_13672803     HCab    G    C        0      0        2 
  13 chr13_13672803     HPrz    G    C        0      0        2 
  13 chr13_13672803     ZBoe    G    C        0      0        2 
  13 chr13_13672803     ZGre    G    C        1      2        2 
  13 chr13_13672803     ZHar    G    C        0      0        2 
  13 chr13_13672803   Sample    G    C        0      0        2 
  13 chr13_13677021     AAsi    A    G        0      0        2 
  13 chr13_13677021     AKia    A    G        0      0        2 
  13 chr13_13677021     AOna    A    G        0      0        2 
  13 chr13_13677021     ASom    A    G        0      0        2 
  13 chr13_13677021     HCab    A    G        0      0        2 
  13 chr13_13677021     HPrz    A    G        0      0        2 
  13 chr13_13677021     ZBoe    A    G      0.5      1        2 
  13 chr13_13677021     ZGre    A    G        0      0        2 
  13 chr13_13677021     ZHar    A    G        0      0        2 
  13 chr13_13677021   Sample    A    G        0      0        2 
  13 chr13_13677864     AAsi    C    T        0      0        2 
  13 chr13_13677864     AKia    C    T        0      0        2 
  13 chr13_13677864     AOna    C    T        0      0        2 
  13 chr13_13677864     ASom    C    T        0      0        2 
  13 chr13_13677864     HCab    C    T        1      2        2 
  13 chr13_13677864     HPrz    C    T        1      2        2 
  13 chr13_13677864     ZBoe    C    T        0      0        2 
  13 chr13_13677864     ZGre    C    T        0      0        2 
  13 chr13_13677864     ZHar    C    T        0      0        2 
  13 chr13_13677864   Sample    C    T        0      0        2 
  13 chr13_13680741     AAsi    C    G        0      0        2 
  13 chr13_13680741     AKia    C    G        0      0        2 
  13 chr13_13680741     AOna    C    G        0      0        2 
  13 chr13_13680741     ASom    C    G        0      0        2 
  13 chr13_13680741     HCab    C    G        1      2        2 
  13 chr13_13680741     HPrz    C    G        1      2        2 
  13 chr13_13680741     ZBoe    C    G        0      0        2 
  13 chr13_13680741     ZGre    C    G        0      0        2 
  13 chr13_13680741     ZHar    C    G        0      0        2 
  13 chr13_13680741   Sample    C    G        0      0        2 
  13 chr13_13685097     AAsi    A    C        1      2        2 
  13 chr13_13685097     AKia    A    C        0      0        2 
  13 chr13_13685097     AOna    A    C        0      0        2 
  13 chr13_13685097     ASom    A    C        0      0        2 
  13 chr13_13685097     HCab    A    C        0      0        2 
  13 chr13_13685097     HPrz    A    C        0      0        2 
  13 chr13_13685097     ZBoe    A    C        0      0        2 
  13 chr13_13685097     ZGre    A    C        0      0        2 
  13 chr13_13685097     ZHar    A    C        0      0        2 
  13 chr13_13685097   Sample    A    C        0      0        2 
  13 chr13_13689223     AAsi    A    G        0      0        2 
  13 chr13_13689223     AKia    A    G      0.5      1        2 
  13 chr13_13689223     AOna    A    G        0      0        2 
  13 chr13_13689223     ASom    A    G        0      0        2 
  13 chr13_13689223     HCab    A    G        0      0        2 
  13 chr13_13689223     HPrz    A    G        0      0        2 
  13 chr13_13689223     ZBoe    A    G        0      0        2 
  13 chr13_13689223     ZGre    A    G        0      0        2 
  13 chr13_13689223     ZHar    A    G        0      0        2 
  13 chr13_13689223   Sample    A    G        0      0        2 
  13 chr13_13692520     AAsi    T    C        0      0        2 
  13 chr13_13692520     AKia    T    C      0.5      1        2 
  13 chr13_13692520     AOna    T    C      0.5      1        2 
  13 chr13_13692520     ASom    T    C        0      0        2 
  13 chr13_13692520     HCab    T    C        0      0        2 
  13 chr13_13692520     HPrz    T    C        0      0        2 
  13 chr13_13692520     ZBoe    T    C        0      0        2 
  13 chr13_13692520     ZGre    T    C        0      0        2 
  13 chr13_13692520     ZHar    T    C        0      0        2 
  13 chr13_13692520   Sample    T    C        0      0        2 
  13 chr13_13693899     AAsi    A    C        0      0        2 
  13 chr13_13693899     AKia    A    C        0      0        2 
  13 chr13_13693899     AOna    A    C        0      0        2 
  13 chr13_13693899     ASom    A    C        0      0        2 
  13 chr13_13693899     HCab    A    C      0.5      1        2 
  13 chr13_13693899     HPrz    A    C        0      0        2 
  13 chr13_13693899     ZBoe    A    C        0      0        2 
  13 chr13_13693899     ZGre    A    C        0      0        2 
  13 chr13_13693899     ZHar    A    C        0      0        2 
  13 chr13_13693899   Sample    A    C        0      0        2 
  13 chr13_13700984     AAsi    A    G        0      0        2 
  13 chr13_13700984     AKia    A    G        0      0        2 
  13 chr13_13700984     AOna    A    G        1      2        2 
  13 chr13_13700984     ASom    A    G        0      0        2 
  13 chr13_13700984     HCab    A    G        0      0        2 
  13 chr13_13700984     HPrz    A    G        0      0        2 
  13 chr13_13700984     ZBoe    A    G        0      0        2 
  13 chr13_13700984     ZGre    A    G        0      0        2 
  13 chr13_13700984     ZHar    A    G        0      0        2 
  13 chr13_13700984   Sample    A    G        0      0        2 
  13 chr13_13702488     AAsi    G    C        0      0        2 
  13 chr13_13702488     AKia    G    C        0      0        2 
  13 chr13_13702488     AOna    G    C        0      0        2 
  13 chr13_13702488     ASom    G    C        0      0        2 
  13 chr13_13702488     HCab    G    C        0      0        2 
  13 chr13_13702488     HPrz    G    C        0      0        2 
  13 chr13_13702488     ZBoe    G    C        0      0        2 
  13 chr13_13702488     ZGre    G    C        0      0        2 
  13 chr13_13702488     ZHar    G    C        1      2        2 
  13 chr13_13702488   Sample    G    C        0      0        2 
  13 chr13_13728786     AAsi    A    G        0      0        2 
  13 chr13_13728786     AKia    A    G        0      0        2 
  13 chr13_13728786     AOna    A    G        0      0        2 
  13 chr13_13728786     ASom    A    G        0      0        2 
  13 chr13_13728786     HCab    A    G        0      0        2 
  13 chr13_13728786     HPrz    A    G        0      0        2 
  13 chr13_13728786     ZBoe    A    G        0      0        2 
  13 chr13_13728786     ZGre    A    G        0      0        2 
  13 chr13_13728786     ZHar    A    G        1      2        2 
  13 chr13_13728786   Sample    A    G        0      0        2 
  13 chr13_13735932     AAsi    C    T        0      0        2 
  13 chr13_13735932     AKia    C    T      0.5      1        2 
  13 chr13_13735932     AOna    C    T        1      2        2 
  13 chr13_13735932     ASom    C    T        0      0        2 
  13 chr13_13735932     HCab    C    T        0      0        2 
  13 chr13_13735932     HPrz    C    T        0      0        2 
  13 chr13_13735932     ZBoe    C    T        0      0        2 
  13 chr13_13735932     ZGre    C    T        0      0        2 
  13 chr13_13735932     ZHar    C    T        0      0        2 
  13 chr13_13735932   Sample    C    T        0      0        2 
  13 chr13_13737819     AAsi    T    G        0      0        2 
  13 chr13_13737819     AKia    T    G        0      0        2 
  13 chr13_13737819     AOna    T    G        0      0        2 
  13 chr13_13737819     ASom    T    G        0      0        2 
  13 chr13_13737819     HCab    T    G        0      0        2 
  13 chr13_13737819     HPrz    T    G        0      0        2 
  13 chr13_13737819     ZBoe    T    G      0.5      1        2 
  13 chr13_13737819     ZGre    T    G        0      0        2 
  13 chr13_13737819     ZHar    T    G        0      0        2 
  13 chr13_13737819   Sample    T    G        0      0        2 
  13 chr13_13745652     AAsi    C    G        0      0        2 
  13 chr13_13745652     AKia    C    G        1      2        2 
  13 chr13_13745652     AOna    C    G        1      2        2 
  13 chr13_13745652     ASom    C    G        0      0        2 
  13 chr13_13745652     HCab    C    G        0      0        2 
  13 chr13_13745652     HPrz    C    G        0      0        2 
  13 chr13_13745652     ZBoe    C    G        0      0        2 
  13 chr13_13745652     ZGre    C    G        0      0        2 
  13 chr13_13745652     ZHar    C    G        0      0        2 
  13 chr13_13745652   Sample    C    G        0      0        2 
  13 chr13_13747491     AAsi    C    T        0      0        2 
  13 chr13_13747491     AKia    C    T        0      0        2 
  13 chr13_13747491     AOna    C    T        0      0        2 
  13 chr13_13747491     ASom    C    T        0      0        2 
  13 chr13_13747491     HCab    C    T        1      2        2 
  13 chr13_13747491     HPrz    C    T        1      2        2 
  13 chr13_13747491     ZBoe    C    T        0      0        2 
  13 chr13_13747491     ZGre    C    T        0      0        2 
  13 chr13_13747491     ZHar    C    T        0      0        2 
  13 chr13_13747491   Sample    C    T        0      0        2 
  13 chr13_13748508     AAsi    T    G        0      0        2 
  13 chr13_13748508     AKia    T    G        1      2        2 
  13 chr13_13748508     AOna    T    G        1      2        2 
  13 chr13_13748508     ASom    T    G        0      0        2 
  13 chr13_13748508     HCab    T    G        0      0        2 
  13 chr13_13748508     HPrz    T    G        0      0        2 
  13 chr13_13748508     ZBoe    T    G        0      0        2 
  13 chr13_13748508     ZGre    T    G        0      0        2 
  13 chr13_13748508     ZHar    T    G        0      0        2 
  13 chr13_13748508   Sample    T    G        0      0        2 
  13 chr13_13749619     AAsi    A    G        0      0        2 
  13 chr13_13749619     AKia    A    G        1      2        2 
  13 chr13_13749619     AOna    A    G        1      2        2 
  13 chr13_13749619     ASom    A    G        0      0        2 
  13 chr13_13749619     HCab    A    G        0      0        2 
  13 chr13_13749619     HPrz    A    G        0      0        2 
  13 chr13_13749619     ZBoe    A    G        0      0        2 
  13 chr13_13749619     ZGre    A    G        0      0        2 
  13 chr13_13749619     ZHar    A    G        0      0        2 
  13 chr13_13749619   Sample    A    G        0      0        2 
  13 chr13_13754405     AAsi    C    A        0      0        2 
  13 chr13_13754405     AKia    C    A        0      0        2 
  13 chr13_13754405     AOna    C    A        0      0        2 
  13 chr13_13754405     ASom    C    A        0      0        2 
  13 chr13_13754405     HCab    C    A        0      0        2 
  13 chr13_13754405     HPrz    C    A        0      0        2 
  13 chr13_13754405     ZBoe    C    A        0      0        2 
  13 chr13_13754405     ZGre    C    A        0      0        2 
  13 chr13_13754405     ZHar    C    A        1      2        2 
  13 chr13_13754405   Sample    C    A        0      0        2 
  13 chr13_13755906     AAsi    C    T        0      0        2 
  13 chr13_13755906     AKia    C    T        0      0        2 
  13 chr13_13755906     AOna    C    T        0      0        2 
  13 chr13_13755906     ASom    C    T        0      0        2 
  13 chr13_13755906     HCab    C    T        1      2        2 
  13 chr13_13755906     HPrz    C    T        1      2        2 
  13 chr13_13755906     ZBoe    C    T        0      0        2 
  13 chr13_13755906     ZGre    C    T        0      0        2 
  13 chr13_13755906     ZHar    C    T        0      0        2 
  13 chr13_13755906   Sample    C    T        0      0        2 
  13 chr13_13758005     AAsi    A    G        1      2        2 
  13 chr13_13758005     AKia    A    G        0      0        2 
  13 chr13_13758005     AOna    A    G        0      0        2 
  13 chr13_13758005     ASom    A    G      0.5      1        2 
  13 chr13_13758005     HCab    A    G        0      0        2 
  13 chr13_13758005     HPrz    A    G        0      0        2 
  13 chr13_13758005     ZBoe    A    G        0      0        2 
  13 chr13_13758005     ZGre    A    G        0      0        2 
  13 chr13_13758005     ZHar    A    G        0      0        2 
  13 chr13_13758005   Sample    A    G        0      0        2 
  13 chr13_13760087     AAsi    A    C        0      0        2 
  13 chr13_13760087     AKia    A    C        0      0        2 
  13 chr13_13760087     AOna    A    C        0      0        2 
  13 chr13_13760087     ASom    A    C        0      0        2 
  13 chr13_13760087     HCab    A    C        0      0        2 
  13 chr13_13760087     HPrz    A    C        0      0        2 
  13 chr13_13760087     ZBoe    A    C        1      2        2 
  13 chr13_13760087     ZGre    A    C        1      2        2 
  13 chr13_13760087     ZHar    A    C        1      2        2 
  13 chr13_13760087   Sample    A    C        0      0        2 
  13 chr13_13764316     AAsi    C    T        0      0        2 
  13 chr13_13764316     AKia    C    T        0      0        2 
  13 chr13_13764316     AOna    C    T        0      0        2 
  13 chr13_13764316     ASom    C    T        0      0        2 
  13 chr13_13764316     HCab    C    T        0      0        2 
  13 chr13_13764316     HPrz    C    T        0      0        2 
  13 chr13_13764316     ZBoe    C    T      0.5      1        2 
  13 chr13_13764316     ZGre    C    T        0      0        2 
  13 chr13_13764316     ZHar    C    T        0      0        2 
  13 chr13_13764316   Sample    C    T        0      0        2 
  13 chr13_13764426     AAsi    T    C        0      0        2 
  13 chr13_13764426     AKia    T    C        0      0        2 
  13 chr13_13764426     AOna    T    C        0      0        2 
  13 chr13_13764426     ASom    T    C        0      0        2 
  13 chr13_13764426     HCab    T    C      0.5      1        2 
  13 chr13_13764426     HPrz    T    C        0      0        2 
  13 chr13_13764426     ZBoe    T    C        0      0        2 
  13 chr13_13764426     ZGre    T    C        0      0        2 
  13 chr13_13764426     ZHar    T    C        0      0        2 
  13 chr13_13764426   Sample    T    C        0      0        2 
  13 chr13_13766860     AAsi    T    C        0      0        2 
  13 chr13_13766860     AKia    T    C        0      0        2 
  13 chr13_13766860     AOna    T    C        0      0        2 
  13 chr13_13766860     ASom    T    C        0      0        2 
  13 chr13_13766860     HCab    T    C        0      0        2 
  13 chr13_13766860     HPrz    T    C        0      0        2 
  13 chr13_13766860     ZBoe    T    C      0.5      1        2 
  13 chr13_13766860     ZGre    T    C        0      0        2 
  13 chr13_13766860     ZHar    T    C        0      0        2 
  13 chr13_13766860   Sample    T    C        0      0        2 
  13 chr13_13774983     AAsi    A    G        0      0        2 
  13 chr13_13774983     AKia    A    G        1      2        2 
  13 chr13_13774983     AOna    A    G        0      0        2 
  13 chr13_13774983     ASom    A    G        0      0        2 
  13 chr13_13774983     HCab    A    G        0      0        2 
  13 chr13_13774983     HPrz    A    G        0      0        2 
  13 chr13_13774983     ZBoe    A    G        0      0        2 
  13 chr13_13774983     ZGre    A    G        0      0        2 
  13 chr13_13774983     ZHar    A    G        0      0        2 
  13 chr13_13774983   Sample    A    G        0      0        2 
  13 chr13_13780746     AAsi    T    C        1      2        2 
  13 chr13_13780746     AKia    T    C        0      0        2 
  13 chr13_13780746     AOna    T    C        0      0        2 
  13 chr13_13780746     ASom    T    C        0      0        2 
  13 chr13_13780746     HCab    T    C        0      0        2 
  13 chr13_13780746     HPrz    T    C        0      0        2 
  13 chr13_13780746     ZBoe    T    C        0      0        2 
  13 chr13_13780746     ZGre    T    C        0      0        2 
  13 chr13_13780746     ZHar    T    C        0      0        2 
  13 chr13_13780746   Sample    T    C        0      0        2 
  13 chr13_13783468     AAsi    C    A        0      0        2 
  13 chr13_13783468     AKia    C    A        0      0        2 
  13 chr13_13783468     AOna    C    A        0      0        2 
  13 chr13_13783468     ASom    C    A        0      0        2 
  13 chr13_13783468     HCab    C    A        0      0        2 
  13 chr13_13783468     HPrz    C    A        0      0        2 
  13 chr13_13783468     ZBoe    C    A      0.5      1        2 
  13 chr13_13783468     ZGre    C    A        0      0        2 
  13 chr13_13783468     ZHar    C    A        0      0        2 
  13 chr13_13783468   Sample    C    A        0      0        2 
  13 chr13_13784451     AAsi    T    C        0      0        2 
  13 chr13_13784451     AKia    T    C        0      0        2 
  13 chr13_13784451     AOna    T    C        0      0        2 
  13 chr13_13784451     ASom    T    C        0      0        2 
  13 chr13_13784451     HCab    T    C        0      0        2 
  13 chr13_13784451     HPrz    T    C        0      0        2 
  13 chr13_13784451     ZBoe    T    C        0      0        2 
  13 chr13_13784451     ZGre    T    C      0.5      1        2 
  13 chr13_13784451     ZHar    T    C        0      0        2 
  13 chr13_13784451   Sample    T    C        0      0        2 
  13 chr13_13785939     AAsi    T    C        1      2        2 
  13 chr13_13785939     AKia    T    C        0      0        2 
  13 chr13_13785939     AOna    T    C        0      0        2 
  13 chr13_13785939     ASom    T    C        1      2        2 
  13 chr13_13785939     HCab    T    C        0      0        2 
  13 chr13_13785939     HPrz    T    C        0      0        2 
  13 chr13_13785939     ZBoe    T    C        0      0        2 
  13 chr13_13785939     ZGre    T    C        1      2        2 
  13 chr13_13785939     ZHar    T    C        1      2        2 
  13 chr13_13785939   Sample    T    C        1      2        2 
  13 chr13_13787944     AAsi    T    C        0      0        2 
  13 chr13_13787944     AKia    T    C        0      0        2 
  13 chr13_13787944     AOna    T    C        0      0        2 
  13 chr13_13787944     ASom    T    C        0      0        2 
  13 chr13_13787944     HCab    T    C        0      0        2 
  13 chr13_13787944     HPrz    T    C        0      0        2 
  13 chr13_13787944     ZBoe    T    C        0      0        2 
  13 chr13_13787944     ZGre    T    C        0      0        2 
  13 chr13_13787944     ZHar    T    C        1      2        2 
  13 chr13_13787944   Sample    T    C        0      0        2 
  13 chr13_13789157     AAsi    A    G        0      0        2 
  13 chr13_13789157     AKia    A    G        0      0        2 
  13 chr13_13789157     AOna    A    G        0      0        2 
  13 chr13_13789157     ASom    A    G        0      0        2 
  13 chr13_13789157     HCab    A    G        0      0        2 
  13 chr13_13789157     HPrz    A    G        0      0        2 
  13 chr13_13789157     ZBoe    A    G        0      0        2 
  13 chr13_13789157     ZGre    A    G        0      0        2 
  13 chr13_13789157     ZHar    A    G      0.5      1        2 
  13 chr13_13789157   Sample    A    G        0      0        2 
  13 chr13_13792190     AAsi    C    G        1      2        2 
  13 chr13_13792190     AKia    C    G        0      0        2 
  13 chr13_13792190     AOna    C    G        0      0        2 
  13 chr13_13792190     ASom    C    G        1      2        2 
  13 chr13_13792190     HCab    C    G        0      0        2 
  13 chr13_13792190     HPrz    C    G        0      0        2 
  13 chr13_13792190     ZBoe    C    G        0      0        2 
  13 chr13_13792190     ZGre    C    G        0      0        2 
  13 chr13_13792190     ZHar    C    G        0      0        2 
  13 chr13_13792190   Sample    C    G        1      2        2 
  13 chr13_13795283     AAsi    A    G        0      0        2 
  13 chr13_13795283     AKia    A    G        0      0        2 
  13 chr13_13795283     AOna    A    G        0      0        2 
  13 chr13_13795283     ASom    A    G        0      0        2 
  13 chr13_13795283     HCab    A    G        0      0        2 
  13 chr13_13795283     HPrz    A    G        0      0        2 
  13 chr13_13795283     ZBoe    A    G        0      0        2 
  13 chr13_13795283     ZGre    A    G        0      0        2 
  13 chr13_13795283     ZHar    A    G        1      2        2 
  13 chr13_13795283   Sample    A    G        0      0        2 
  13 chr13_13798793     AAsi    A    G        0      0        2 
  13 chr13_13798793     AKia    A    G        0      0        2 
  13 chr13_13798793     AOna    A    G        0      0        2 
  13 chr13_13798793     ASom    A    G        0      0        2 
  13 chr13_13798793     HCab    A    G        1      2        2 
  13 chr13_13798793     HPrz    A    G        1      2        2 
  13 chr13_13798793     ZBoe    A    G        0      0        2 
  13 chr13_13798793     ZGre    A    G        0      0        2 
  13 chr13_13798793     ZHar    A    G        0      0        2 
  13 chr13_13798793   Sample    A    G        0      0        2 
  13 chr13_13804602     AAsi    G    A        0      0        2 
  13 chr13_13804602     AKia    G    A        0      0        2 
  13 chr13_13804602     AOna    G    A        0      0        2 
  13 chr13_13804602     ASom    G    A        0      0        2 
  13 chr13_13804602     HCab    G    A        0      0        2 
  13 chr13_13804602     HPrz    G    A        0      0        2 
  13 chr13_13804602     ZBoe    G    A        1      2        2 
  13 chr13_13804602     ZGre    G    A        0      0        2 
  13 chr13_13804602     ZHar    G    A        0      0        2 
  13 chr13_13804602   Sample    G    A        0      0        2 
  13 chr13_13804936     AAsi    A    G        0      0        2 
  13 chr13_13804936     AKia    A    G        0      0        2 
  13 chr13_13804936     AOna    A    G        0      0        2 
  13 chr13_13804936     ASom    A    G        0      0        2 
  13 chr13_13804936     HCab    A    G        1      2        2 
  13 chr13_13804936     HPrz    A    G        1      2        2 
  13 chr13_13804936     ZBoe    A    G        0      0        2 
  13 chr13_13804936     ZGre    A    G        0      0        2 
  13 chr13_13804936     ZHar    A    G        0      0        2 
  13 chr13_13804936   Sample    A    G        0      0        2 
  13 chr13_13806485     AAsi    T    C        1      2        2 
  13 chr13_13806485     AKia    T    C        0      0        2 
  13 chr13_13806485     AOna    T    C        0      0        2 
  13 chr13_13806485     ASom    T    C        1      2        2 
  13 chr13_13806485     HCab    T    C        0      0        2 
  13 chr13_13806485     HPrz    T    C        0      0        2 
  13 chr13_13806485     ZBoe    T    C        0      0        2 
  13 chr13_13806485     ZGre    T    C        0      0        2 
  13 chr13_13806485     ZHar    T    C        0      0        2 
  13 chr13_13806485   Sample    T    C        1      2        2 
  13 chr13_13806821     AAsi    C    T        0      0        2 
  13 chr13_13806821     AKia    C    T        0      0        2 
  13 chr13_13806821     AOna    C    T        0      0        2 
  13 chr13_13806821     ASom    C    T        0      0        2 
  13 chr13_13806821     HCab    C    T        1      2        2 
  13 chr13_13806821     HPrz    C    T        1      2        2 
  13 chr13_13806821     ZBoe    C    T        0      0        2 
  13 chr13_13806821     ZGre    C    T        0      0        2 
  13 chr13_13806821     ZHar    C    T        0      0        2 
  13 chr13_13806821   Sample    C    T        0      0        2 
  13 chr13_13814402     AAsi    C    T        0      0        2 
  13 chr13_13814402     AKia    C    T        0      0        2 
  13 chr13_13814402     AOna    C    T        0      0        2 
  13 chr13_13814402     ASom    C    T        0      0        2 
  13 chr13_13814402     HCab    C    T        0      0        2 
  13 chr13_13814402     HPrz    C    T        0      0        2 
  13 chr13_13814402     ZBoe    C    T      0.5      1        2 
  13 chr13_13814402     ZGre    C    T        0      0        2 
  13 chr13_13814402     ZHar    C    T        0      0        2 
  13 chr13_13814402   Sample    C    T        0      0        2 
  13 chr13_13817132     AAsi    A    G        0      0        2 
  13 chr13_13817132     AKia    A    G        0      0        2 
  13 chr13_13817132     AOna    A    G      0.5      1        2 
  13 chr13_13817132     ASom    A    G        0      0        2 
  13 chr13_13817132     HCab    A    G        0      0        2 
  13 chr13_13817132     HPrz    A    G        0      0        2 
  13 chr13_13817132     ZBoe    A    G        0      0        2 
  13 chr13_13817132     ZGre    A    G        0      0        2 
  13 chr13_13817132     ZHar    A    G      0.5      1        2 
  13 chr13_13817132   Sample    A    G        0      0        2 
  13 chr13_13819660     AAsi    T    G        0      0        2 
  13 chr13_13819660     AKia    T    G        0      0        2 
  13 chr13_13819660     AOna    T    G        0      0        2 
  13 chr13_13819660     ASom    T    G        0      0        2 
  13 chr13_13819660     HCab    T    G        0      0        2 
  13 chr13_13819660     HPrz    T    G        0      0        2 
  13 chr13_13819660     ZBoe    T    G        0      0        2 
  13 chr13_13819660     ZGre    T    G        1      2        2 
  13 chr13_13819660     ZHar    T    G        0      0        2 
  13 chr13_13819660   Sample    T    G        0      0        2 
  13 chr13_13821351     AAsi    A    G        0      0        2 
  13 chr13_13821351     AKia    A    G        0      0        2 
  13 chr13_13821351     AOna    A    G        0      0        2 
  13 chr13_13821351     ASom    A    G        0      0        2 
  13 chr13_13821351     HCab    A    G        0      0        2 
  13 chr13_13821351     HPrz    A    G        0      0        2 
  13 chr13_13821351     ZBoe    A    G      0.5      1        2 
  13 chr13_13821351     ZGre    A    G        0      0        2 
  13 chr13_13821351     ZHar    A    G        0      0        2 
  13 chr13_13821351   Sample    A    G        0      0        2 
  13 chr13_13821833     AAsi    T    G        0      0        2 
  13 chr13_13821833     AKia    T    G        0      0        2 
  13 chr13_13821833     AOna    T    G        0      0        2 
  13 chr13_13821833     ASom    T    G        0      0        2 
  13 chr13_13821833     HCab    T    G        0      0        2 
  13 chr13_13821833     HPrz    T    G        0      0        2 
  13 chr13_13821833     ZBoe    T    G        0      0        2 
  13 chr13_13821833     ZGre    T    G        0      0        2 
  13 chr13_13821833     ZHar    T    G      0.5      1        2 
  13 chr13_13821833   Sample    T    G        0      0        2 
  13 chr13_13824595     AAsi    T    C        0      0        2 
  13 chr13_13824595     AKia    T    C        0      0        2 
  13 chr13_13824595     AOna    T    C      0.5      1        2 
  13 chr13_13824595     ASom    T    C        0      0        2 
  13 chr13_13824595     HCab    T    C        0      0        2 
  13 chr13_13824595     HPrz    T    C        0      0        2 
  13 chr13_13824595     ZBoe    T    C        0      0        2 
  13 chr13_13824595     ZGre    T    C        0      0        2 
  13 chr13_13824595     ZHar    T    C        0      0        2 
  13 chr13_13824595   Sample    T    C        0      0        2 
  13 chr13_13824982     AAsi    G    C        0      0        2 
  13 chr13_13824982     AKia    G    C        1      2        2 
  13 chr13_13824982     AOna    G    C        1      2        2 
  13 chr13_13824982     ASom    G    C        0      0        2 
  13 chr13_13824982     HCab    G    C        0      0        2 
  13 chr13_13824982     HPrz    G    C        0      0        2 
  13 chr13_13824982     ZBoe    G    C        0      0        2 
  13 chr13_13824982     ZGre    G    C        0      0        2 
  13 chr13_13824982     ZHar    G    C        0      0        2 
  13 chr13_13824982   Sample    G    C        0      0        2 
  13 chr13_13825014     AAsi    T    C        0      0        2 
  13 chr13_13825014     AKia    T    C        0      0        2 
  13 chr13_13825014     AOna    T    C        0      0        2 
  13 chr13_13825014     ASom    T    C        0      0        2 
  13 chr13_13825014     HCab    T    C        1      2        2 
  13 chr13_13825014     HPrz    T    C        1      2        2 
  13 chr13_13825014     ZBoe    T    C        0      0        2 
  13 chr13_13825014     ZGre    T    C        0      0        2 
  13 chr13_13825014     ZHar    T    C        0      0        2 
  13 chr13_13825014   Sample    T    C        0      0        2 
  13 chr13_13828097     AAsi    C    T        0      0        2 
  13 chr13_13828097     AKia    C    T      0.5      1        2 
  13 chr13_13828097     AOna    C    T        0      0        2 
  13 chr13_13828097     ASom    C    T        0      0        2 
  13 chr13_13828097     HCab    C    T        0      0        2 
  13 chr13_13828097     HPrz    C    T        0      0        2 
  13 chr13_13828097     ZBoe    C    T        0      0        2 
  13 chr13_13828097     ZGre    C    T        0      0        2 
  13 chr13_13828097     ZHar    C    T        0      0        2 
  13 chr13_13828097   Sample    C    T        0      0        2 
  13 chr13_13828647     AAsi    T    A        0      0        2 
  13 chr13_13828647     AKia    T    A        0      0        2 
  13 chr13_13828647     AOna    T    A        0      0        2 
  13 chr13_13828647     ASom    T    A        0      0        2 
  13 chr13_13828647     HCab    T    A        0      0        2 
  13 chr13_13828647     HPrz    T    A        0      0        2 
  13 chr13_13828647     ZBoe    T    A      0.5      1        2 
  13 chr13_13828647     ZGre    T    A        0      0        2 
  13 chr13_13828647     ZHar    T    A        0      0        2 
  13 chr13_13828647   Sample    T    A        0      0        2 
  13 chr13_13829464     AAsi    C    G        0      0        2 
  13 chr13_13829464     AKia    C    G        0      0        2 
  13 chr13_13829464     AOna    C    G        0      0        2 
  13 chr13_13829464     ASom    C    G        0      0        2 
  13 chr13_13829464     HCab    C    G        0      0        2 
  13 chr13_13829464     HPrz    C    G        0      0        2 
  13 chr13_13829464     ZBoe    C    G        0      0        2 
  13 chr13_13829464     ZGre    C    G        1      2        2 
  13 chr13_13829464     ZHar    C    G        0      0        2 
  13 chr13_13829464   Sample    C    G        0      0        2 
  13 chr13_13831394     AAsi    A    G        0      0        2 
  13 chr13_13831394     AKia    A    G      0.5      1        2 
  13 chr13_13831394     AOna    A    G        0      0        2 
  13 chr13_13831394     ASom    A    G        0      0        2 
  13 chr13_13831394     HCab    A    G        0      0        2 
  13 chr13_13831394     HPrz    A    G        0      0        2 
  13 chr13_13831394     ZBoe    A    G        0      0        2 
  13 chr13_13831394     ZGre    A    G        0      0        2 
  13 chr13_13831394     ZHar    A    G        0      0        2 
  13 chr13_13831394   Sample    A    G        0      0        2 
  13 chr13_13832463     AAsi    T    C        0      0        2 
  13 chr13_13832463     AKia    T    C        0      0        2 
  13 chr13_13832463     AOna    T    C        0      0        2 
  13 chr13_13832463     ASom    T    C        0      0        2 
  13 chr13_13832463     HCab    T    C        0      0        2 
  13 chr13_13832463     HPrz    T    C        0      0        2 
  13 chr13_13832463     ZBoe    T    C        0      0        2 
  13 chr13_13832463     ZGre    T    C        0      0        2 
  13 chr13_13832463     ZHar    T    C      0.5      1        2 
  13 chr13_13832463   Sample    T    C        0      0        2 
  13 chr13_13834269     AAsi    C    A        0      0        2 
  13 chr13_13834269     AKia    C    A        0      0        2 
  13 chr13_13834269     AOna    C    A        0      0        2 
  13 chr13_13834269     ASom    C    A        0      0        2 
  13 chr13_13834269     HCab    C    A        1      2        2 
  13 chr13_13834269     HPrz    C    A        1      2        2 
  13 chr13_13834269     ZBoe    C    A        0      0        2 
  13 chr13_13834269     ZGre    C    A        0      0        2 
  13 chr13_13834269     ZHar    C    A        0      0        2 
  13 chr13_13834269   Sample    C    A        0      0        2 
  13 chr13_13834660     AAsi    G    A        0      0        2 
  13 chr13_13834660     AKia    G    A        0      0        2 
  13 chr13_13834660     AOna    G    A        0      0        2 
  13 chr13_13834660     ASom    G    A        0      0        2 
  13 chr13_13834660     HCab    G    A        1      2        2 
  13 chr13_13834660     HPrz    G    A        1      2        2 
  13 chr13_13834660     ZBoe    G    A        0      0        2 
  13 chr13_13834660     ZGre    G    A        0      0        2 
  13 chr13_13834660     ZHar    G    A        0      0        2 
  13 chr13_13834660   Sample    G    A        0      0        2 
  13 chr13_13836452     AAsi    T    C        0      0        2 
  13 chr13_13836452     AKia    T    C        0      0        2 
  13 chr13_13836452     AOna    T    C      0.5      1        2 
  13 chr13_13836452     ASom    T    C        0      0        2 
  13 chr13_13836452     HCab    T    C        0      0        2 
  13 chr13_13836452     HPrz    T    C        0      0        2 
  13 chr13_13836452     ZBoe    T    C        0      0        2 
  13 chr13_13836452     ZGre    T    C        0      0        2 
  13 chr13_13836452     ZHar    T    C        0      0        2 
  13 chr13_13836452   Sample    T    C        0      0        2 
  13 chr13_13837586     AAsi    A    G        0      0        2 
  13 chr13_13837586     AKia    A    G        0      0        2 
  13 chr13_13837586     AOna    A    G        0      0        2 
  13 chr13_13837586     ASom    A    G        0      0        2 
  13 chr13_13837586     HCab    A    G        0      0        2 
  13 chr13_13837586     HPrz    A    G        0      0        2 
  13 chr13_13837586     ZBoe    A    G        0      0        2 
  13 chr13_13837586     ZGre    A    G      0.5      1        2 
  13 chr13_13837586     ZHar    A    G        0      0        2 
  13 chr13_13837586   Sample    A    G        0      0        2 
  13 chr13_13840980     AAsi    A    G        0      0        2 
  13 chr13_13840980     AKia    A    G        0      0        2 
  13 chr13_13840980     AOna    A    G        0      0        2 
  13 chr13_13840980     ASom    A    G        0      0        2 
  13 chr13_13840980     HCab    A    G        1      2        2 
  13 chr13_13840980     HPrz    A    G        1      2        2 
  13 chr13_13840980     ZBoe    A    G        0      0        2 
  13 chr13_13840980     ZGre    A    G        0      0        2 
  13 chr13_13840980     ZHar    A    G        0      0        2 
  13 chr13_13840980   Sample    A    G        0      0        2 
  13 chr13_13841673     AAsi    A    T        0      0        2 
  13 chr13_13841673     AKia    A    T        0      0        2 
  13 chr13_13841673     AOna    A    T        0      0        2 
  13 chr13_13841673     ASom    A    T        0      0        2 
  13 chr13_13841673     HCab    A    T        1      2        2 
  13 chr13_13841673     HPrz    A    T        1      2        2 
  13 chr13_13841673     ZBoe    A    T        0      0        2 
  13 chr13_13841673     ZGre    A    T        0      0        2 
  13 chr13_13841673     ZHar    A    T        0      0        2 
  13 chr13_13841673   Sample    A    T        0      0        2 
  13 chr13_13847406     AAsi    A    G        0      0        2 
  13 chr13_13847406     AKia    A    G        0      0        2 
  13 chr13_13847406     AOna    A    G        0      0        2 
  13 chr13_13847406     ASom    A    G        0      0        2 
  13 chr13_13847406     HCab    A    G        0      0        2 
  13 chr13_13847406     HPrz    A    G        0      0        2 
  13 chr13_13847406     ZBoe    A    G        0      0        2 
  13 chr13_13847406     ZGre    A    G      0.5      1        2 
  13 chr13_13847406     ZHar    A    G        0      0        2 
  13 chr13_13847406   Sample    A    G        0      0        2 
  13 chr13_13848108     AAsi    C    G        0      0        2 
  13 chr13_13848108     AKia    C    G        0      0        2 
  13 chr13_13848108     AOna    C    G        0      0        2 
  13 chr13_13848108     ASom    C    G        0      0        2 
  13 chr13_13848108     HCab    C    G        1      2        2 
  13 chr13_13848108     HPrz    C    G        1      2        2 
  13 chr13_13848108     ZBoe    C    G        0      0        2 
  13 chr13_13848108     ZGre    C    G        0      0        2 
  13 chr13_13848108     ZHar    C    G        0      0        2 
  13 chr13_13848108   Sample    C    G        0      0        2 
  13 chr13_13850443     AAsi    A    G        0      0        2 
  13 chr13_13850443     AKia    A    G        0      0        2 
  13 chr13_13850443     AOna    A    G        0      0        2 
  13 chr13_13850443     ASom    A    G        0      0        2 
  13 chr13_13850443     HCab    A    G        1      2        2 
  13 chr13_13850443     HPrz    A    G        1      2        2 
  13 chr13_13850443     ZBoe    A    G        0      0        2 
  13 chr13_13850443     ZGre    A    G        0      0        2 
  13 chr13_13850443     ZHar    A    G        0      0        2 
  13 chr13_13850443   Sample    A    G        0      0        2 
  13 chr13_13852684     AAsi    T    C        0      0        2 
  13 chr13_13852684     AKia    T    C        0      0        2 
  13 chr13_13852684     AOna    T    C      0.5      1        2 
  13 chr13_13852684     ASom    T    C        0      0        2 
  13 chr13_13852684     HCab    T    C        0      0        2 
  13 chr13_13852684     HPrz    T    C        0      0        2 
  13 chr13_13852684     ZBoe    T    C        0      0        2 
  13 chr13_13852684     ZGre    T    C        0      0        2 
  13 chr13_13852684     ZHar    T    C        0      0        2 
  13 chr13_13852684   Sample    T    C        0      0        2 
  13 chr13_13853142     AAsi    T    C        0      0        2 
  13 chr13_13853142     AKia    T    C        0      0        2 
  13 chr13_13853142     AOna    T    C        0      0        2 
  13 chr13_13853142     ASom    T    C        0      0        2 
  13 chr13_13853142     HCab    T    C        0      0        2 
  13 chr13_13853142     HPrz    T    C        0      0        2 
  13 chr13_13853142     ZBoe    T    C        1      2        2 
  13 chr13_13853142     ZGre    T    C        1      2        2 
  13 chr13_13853142     ZHar    T    C        0      0        2 
  13 chr13_13853142   Sample    T    C        0      0        2 
  13 chr13_13859325     AAsi    C    A        0      0        2 
  13 chr13_13859325     AKia    C    A        0      0        2 
  13 chr13_13859325     AOna    C    A        0      0        2 
  13 chr13_13859325     ASom    C    A        0      0        2 
  13 chr13_13859325     HCab    C    A        1      2        2 
  13 chr13_13859325     HPrz    C    A        1      2        2 
  13 chr13_13859325     ZBoe    C    A        0      0        2 
  13 chr13_13859325     ZGre    C    A        0      0        2 
  13 chr13_13859325     ZHar    C    A        0      0        2 
  13 chr13_13859325   Sample    C    A        0      0        2 
  13 chr13_13861786     AAsi    G    A        0      0        2 
  13 chr13_13861786     AKia    G    A        0      0        2 
  13 chr13_13861786     AOna    G    A      0.5      1        2 
  13 chr13_13861786     ASom    G    A        0      0        2 
  13 chr13_13861786     HCab    G    A        0      0        2 
  13 chr13_13861786     HPrz    G    A        0      0        2 
  13 chr13_13861786     ZBoe    G    A        0      0        2 
  13 chr13_13861786     ZGre    G    A        0      0        2 
  13 chr13_13861786     ZHar    G    A        0      0        2 
  13 chr13_13861786   Sample    G    A        0      0        2 
  13 chr13_13861857     AAsi    A    G        0      0        2 
  13 chr13_13861857     AKia    A    G        0      0        2 
  13 chr13_13861857     AOna    A    G        0      0        2 
  13 chr13_13861857     ASom    A    G        0      0        2 
  13 chr13_13861857     HCab    A    G        1      2        2 
  13 chr13_13861857     HPrz    A    G        0      0        2 
  13 chr13_13861857     ZBoe    A    G        0      0        2 
  13 chr13_13861857     ZGre    A    G        0      0        2 
  13 chr13_13861857     ZHar    A    G        0      0        2 
  13 chr13_13861857   Sample    A    G        0      0        2 
  13 chr13_13862223     AAsi    T    C        0      0        2 
  13 chr13_13862223     AKia    T    C        0      0        2 
  13 chr13_13862223     AOna    T    C        0      0        2 
  13 chr13_13862223     ASom    T    C        0      0        2 
  13 chr13_13862223     HCab    T    C        0      0        2 
  13 chr13_13862223     HPrz    T    C        0      0        2 
  13 chr13_13862223     ZBoe    T    C        0      0        2 
  13 chr13_13862223     ZGre    T    C        0      0        2 
  13 chr13_13862223     ZHar    T    C        1      2        2 
  13 chr13_13862223   Sample    T    C        0      0        2 
  13 chr13_13862425     AAsi    T    C        0      0        2 
  13 chr13_13862425     AKia    T    C        0      0        2 
  13 chr13_13862425     AOna    T    C        0      0        2 
  13 chr13_13862425     ASom    T    C        0      0        2 
  13 chr13_13862425     HCab    T    C        1      2        2 
  13 chr13_13862425     HPrz    T    C        0      0        2 
  13 chr13_13862425     ZBoe    T    C        0      0        2 
  13 chr13_13862425     ZGre    T    C        0      0        2 
  13 chr13_13862425     ZHar    T    C        0      0        2 
  13 chr13_13862425   Sample    T    C        0      0        2 
  13 chr13_13863809     AAsi    T    G        0      0        2 
  13 chr13_13863809     AKia    T    G        0      0        2 
  13 chr13_13863809     AOna    T    G        0      0        2 
  13 chr13_13863809     ASom    T    G        0      0        2 
  13 chr13_13863809     HCab    T    G        0      0        2 
  13 chr13_13863809     HPrz    T    G      0.5      1        2 
  13 chr13_13863809     ZBoe    T    G        0      0        2 
  13 chr13_13863809     ZGre    T    G        0      0        2 
  13 chr13_13863809     ZHar    T    G        0      0        2 
  13 chr13_13863809   Sample    T    G        0      0        2 
  13 chr13_13867232     AAsi    T    C        0      0        2 
  13 chr13_13867232     AKia    T    C        1      2        2 
  13 chr13_13867232     AOna    T    C      0.5      1        2 
  13 chr13_13867232     ASom    T    C        0      0        2 
  13 chr13_13867232     HCab    T    C        0      0        2 
  13 chr13_13867232     HPrz    T    C        0      0        2 
  13 chr13_13867232     ZBoe    T    C        0      0        2 
  13 chr13_13867232     ZGre    T    C        0      0        2 
  13 chr13_13867232     ZHar    T    C        0      0        2 
  13 chr13_13867232   Sample    T    C        0      0        2 
  13 chr13_13867549     AAsi    A    G        0      0        2 
  13 chr13_13867549     AKia    A    G        0      0        2 
  13 chr13_13867549     AOna    A    G      0.5      1        2 
  13 chr13_13867549     ASom    A    G        0      0        2 
  13 chr13_13867549     HCab    A    G        0      0        2 
  13 chr13_13867549     HPrz    A    G        0      0        2 
  13 chr13_13867549     ZBoe    A    G        0      0        2 
  13 chr13_13867549     ZGre    A    G        0      0        2 
  13 chr13_13867549     ZHar    A    G        0      0        2 
  13 chr13_13867549   Sample    A    G        0      0        2 
  13 chr13_13869530     AAsi    A    C        0      0        2 
  13 chr13_13869530     AKia    A    C        0      0        2 
  13 chr13_13869530     AOna    A    C        0      0        2 
  13 chr13_13869530     ASom    A    C        0      0        2 
  13 chr13_13869530     HCab    A    C        0      0        2 
  13 chr13_13869530     HPrz    A    C      0.5      1        2 
  13 chr13_13869530     ZBoe    A    C        0      0        2 
  13 chr13_13869530     ZGre    A    C        0      0        2 
  13 chr13_13869530     ZHar    A    C        0      0        2 
  13 chr13_13869530   Sample    A    C        0      0        2 
  13 chr13_13871079     AAsi    A    G        0      0        2 
  13 chr13_13871079     AKia    A    G        0      0        2 
  13 chr13_13871079     AOna    A    G        0      0        2 
  13 chr13_13871079     ASom    A    G        0      0        2 
  13 chr13_13871079     HCab    A    G        1      2        2 
  13 chr13_13871079     HPrz    A    G        1      2        2 
  13 chr13_13871079     ZBoe    A    G        0      0        2 
  13 chr13_13871079     ZGre    A    G        0      0        2 
  13 chr13_13871079     ZHar    A    G        0      0        2 
  13 chr13_13871079   Sample    A    G        0      0        2 
  13 chr13_13887172     AAsi    G    A        0      0        2 
  13 chr13_13887172     AKia    G    A        1      2        2 
  13 chr13_13887172     AOna    G    A        0      0        2 
  13 chr13_13887172     ASom    G    A        0      0        2 
  13 chr13_13887172     HCab    G    A        0      0        2 
  13 chr13_13887172     HPrz    G    A        0      0        2 
  13 chr13_13887172     ZBoe    G    A        0      0        2 
  13 chr13_13887172     ZGre    G    A        0      0        2 
  13 chr13_13887172     ZHar    G    A        0      0        2 
  13 chr13_13887172   Sample    G    A        0      0        2 
  13 chr13_13888185     AAsi    G    C        0      0        2 
  13 chr13_13888185     AKia    G    C        0      0        2 
  13 chr13_13888185     AOna    G    C        0      0        2 
  13 chr13_13888185     ASom    G    C        0      0        2 
  13 chr13_13888185     HCab    G    C        0      0        2 
  13 chr13_13888185     HPrz    G    C        0      0        2 
  13 chr13_13888185     ZBoe    G    C        0      0        2 
  13 chr13_13888185     ZGre    G    C        1      2        2 
  13 chr13_13888185     ZHar    G    C        0      0        2 
  13 chr13_13888185   Sample    G    C        0      0        2 
  13 chr13_13888395     AAsi    C    G        0      0        2 
  13 chr13_13888395     AKia    C    G        0      0        2 
  13 chr13_13888395     AOna    C    G        0      0        2 
  13 chr13_13888395     ASom    C    G        0      0        2 
  13 chr13_13888395     HCab    C    G        0      0        2 
  13 chr13_13888395     HPrz    C    G      0.5      1        2 
  13 chr13_13888395     ZBoe    C    G        0      0        2 
  13 chr13_13888395     ZGre    C    G        0      0        2 
  13 chr13_13888395     ZHar    C    G        0      0        2 
  13 chr13_13888395   Sample    C    G        0      0        2 
  13 chr13_13888562     AAsi    A    G        0      0        2 
  13 chr13_13888562     AKia    A    G        1      2        2 
  13 chr13_13888562     AOna    A    G        0      0        2 
  13 chr13_13888562     ASom    A    G        0      0        2 
  13 chr13_13888562     HCab    A    G        0      0        2 
  13 chr13_13888562     HPrz    A    G        0      0        2 
  13 chr13_13888562     ZBoe    A    G        0      0        2 
  13 chr13_13888562     ZGre    A    G        0      0        2 
  13 chr13_13888562     ZHar    A    G        0      0        2 
  13 chr13_13888562   Sample    A    G        0      0        2 
  13 chr13_13888763     AAsi    A    T        0      0        2 
  13 chr13_13888763     AKia    A    T        0      0        2 
  13 chr13_13888763     AOna    A    T        0      0        2 
  13 chr13_13888763     ASom    A    T        0      0        2 
  13 chr13_13888763     HCab    A    T        0      0        2 
  13 chr13_13888763     HPrz    A    T        1      2        2 
  13 chr13_13888763     ZBoe    A    T        0      0        2 
  13 chr13_13888763     ZGre    A    T        0      0        2 
  13 chr13_13888763     ZHar    A    T        0      0        2 
  13 chr13_13888763   Sample    A    T        0      0        2 
  13 chr13_13890357     AAsi    G    C        0      0        2 
  13 chr13_13890357     AKia    G    C        0      0        2 
  13 chr13_13890357     AOna    G    C        0      0        2 
  13 chr13_13890357     ASom    G    C        0      0        2 
  13 chr13_13890357     HCab    G    C        1      2        2 
  13 chr13_13890357     HPrz    G    C        0      0        2 
  13 chr13_13890357     ZBoe    G    C        0      0        2 
  13 chr13_13890357     ZGre    G    C        0      0        2 
  13 chr13_13890357     ZHar    G    C        0      0        2 
  13 chr13_13890357   Sample    G    C        0      0        2 
  13 chr13_13891822     AAsi    T    G        0      0        2 
  13 chr13_13891822     AKia    T    G        0      0        2 
  13 chr13_13891822     AOna    T    G        0      0        2 
  13 chr13_13891822     ASom    T    G        0      0        2 
  13 chr13_13891822     HCab    T    G        0      0        2 
  13 chr13_13891822     HPrz    T    G        0      0        2 
  13 chr13_13891822     ZBoe    T    G        0      0        2 
  13 chr13_13891822     ZGre    T    G        1      2        2 
  13 chr13_13891822     ZHar    T    G        0      0        2 
  13 chr13_13891822   Sample    T    G        0      0        2 
  13 chr13_13892536     AAsi    G    A        0      0        2 
  13 chr13_13892536     AKia    G    A        1      2        2 
  13 chr13_13892536     AOna    G    A        0      0        2 
  13 chr13_13892536     ASom    G    A        0      0        2 
  13 chr13_13892536     HCab    G    A        0      0        2 
  13 chr13_13892536     HPrz    G    A        0      0        2 
  13 chr13_13892536     ZBoe    G    A        0      0        2 
  13 chr13_13892536     ZGre    G    A        0      0        2 
  13 chr13_13892536     ZHar    G    A        0      0        2 
  13 chr13_13892536   Sample    G    A        0      0        2 
  13 chr13_13893767     AAsi    T    C        0      0        2 
  13 chr13_13893767     AKia    T    C        0      0        2 
  13 chr13_13893767     AOna    T    C        0      0        2 
  13 chr13_13893767     ASom    T    C        0      0        2 
  13 chr13_13893767     HCab    T    C        0      0        2 
  13 chr13_13893767     HPrz    T    C        0      0        2 
  13 chr13_13893767     ZBoe    T    C        0      0        2 
  13 chr13_13893767     ZGre    T    C        0      0        2 
  13 chr13_13893767     ZHar    T    C      0.5      1        2 
  13 chr13_13893767   Sample    T    C        0      0        2 
  13 chr13_13899723     AAsi    C    T        0      0        2 
  13 chr13_13899723     AKia    C    T        0      0        2 
  13 chr13_13899723     AOna    C    T      0.5      1        2 
  13 chr13_13899723     ASom    C    T        0      0        2 
  13 chr13_13899723     HCab    C    T        0      0        2 
  13 chr13_13899723     HPrz    C    T        0      0        2 
  13 chr13_13899723     ZBoe    C    T        0      0        2 
  13 chr13_13899723     ZGre    C    T        0      0        2 
  13 chr13_13899723     ZHar    C    T        0      0        2 
  13 chr13_13899723   Sample    C    T        0      0        2 
  13 chr13_13908492     AAsi    C    T        0      0        2 
  13 chr13_13908492     AKia    C    T        0      0        2 
  13 chr13_13908492     AOna    C    T      0.5      1        2 
  13 chr13_13908492     ASom    C    T        0      0        2 
  13 chr13_13908492     HCab    C    T        0      0        2 
  13 chr13_13908492     HPrz    C    T        0      0        2 
  13 chr13_13908492     ZBoe    C    T        0      0        2 
  13 chr13_13908492     ZGre    C    T        0      0        2 
  13 chr13_13908492     ZHar    C    T        0      0        2 
  13 chr13_13908492   Sample    C    T        0      0        2 
  13 chr13_13923288     AAsi    C    T        0      0        2 
  13 chr13_13923288     AKia    C    T        0      0        2 
  13 chr13_13923288     AOna    C    T      0.5      1        2 
  13 chr13_13923288     ASom    C    T        0      0        2 
  13 chr13_13923288     HCab    C    T        0      0        2 
  13 chr13_13923288     HPrz    C    T        0      0        2 
  13 chr13_13923288     ZBoe    C    T        0      0        2 
  13 chr13_13923288     ZGre    C    T        0      0        2 
  13 chr13_13923288     ZHar    C    T        0      0        2 
  13 chr13_13923288   Sample    C    T        0      0        2 
  13 chr13_13924056     AAsi    T    C        0      0        2 
  13 chr13_13924056     AKia    T    C        0      0        2 
  13 chr13_13924056     AOna    T    C        0      0        2 
  13 chr13_13924056     ASom    T    C        0      0        2 
  13 chr13_13924056     HCab    T    C      0.5      1        2 
  13 chr13_13924056     HPrz    T    C        0      0        2 
  13 chr13_13924056     ZBoe    T    C        0      0        2 
  13 chr13_13924056     ZGre    T    C        0      0        2 
  13 chr13_13924056     ZHar    T    C        0      0        2 
  13 chr13_13924056   Sample    T    C        0      0        2 
  13 chr13_13926440     AAsi    G    C        0      0        2 
  13 chr13_13926440     AKia    G    C        0      0        2 
  13 chr13_13926440     AOna    G    C      0.5      1        2 
  13 chr13_13926440     ASom    G    C        0      0        2 
  13 chr13_13926440     HCab    G    C        0      0        2 
  13 chr13_13926440     HPrz    G    C        0      0        2 
  13 chr13_13926440     ZBoe    G    C        0      0        2 
  13 chr13_13926440     ZGre    G    C        0      0        2 
  13 chr13_13926440     ZHar    G    C        0      0        2 
  13 chr13_13926440   Sample    G    C        0      0        2 
  13 chr13_13930456     AAsi    T    C        0      0        2 
  13 chr13_13930456     AKia    T    C        1      2        2 
  13 chr13_13930456     AOna    T    C        0      0        2 
  13 chr13_13930456     ASom    T    C        0      0        2 
  13 chr13_13930456     HCab    T    C        0      0        2 
  13 chr13_13930456     HPrz    T    C        0      0        2 
  13 chr13_13930456     ZBoe    T    C        0      0        2 
  13 chr13_13930456     ZGre    T    C        0      0        2 
  13 chr13_13930456     ZHar    T    C        0      0        2 
  13 chr13_13930456   Sample    T    C        0      0        2 
  13 chr13_13932443     AAsi    C    T        0      0        2 
  13 chr13_13932443     AKia    C    T        0      0        2 
  13 chr13_13932443     AOna    C    T        0      0        2 
  13 chr13_13932443     ASom    C    T        0      0        2 
  13 chr13_13932443     HCab    C    T        0      0        2 
  13 chr13_13932443     HPrz    C    T        0      0        2 
  13 chr13_13932443     ZBoe    C    T        0      0        2 
  13 chr13_13932443     ZGre    C    T        0      0        2 
  13 chr13_13932443     ZHar    C    T        1      2        2 
  13 chr13_13932443   Sample    C    T        0      0        2 
  13 chr13_13940289     AAsi    A    G        0      0        2 
  13 chr13_13940289     AKia    A    G        1      2        2 
  13 chr13_13940289     AOna    A    G        0      0        2 
  13 chr13_13940289     ASom    A    G        0      0        2 
  13 chr13_13940289     HCab    A    G        0      0        2 
  13 chr13_13940289     HPrz    A    G        0      0        2 
  13 chr13_13940289     ZBoe    A    G        0      0        2 
  13 chr13_13940289     ZGre    A    G        0      0        2 
  13 chr13_13940289     ZHar    A    G        0      0        2 
  13 chr13_13940289   Sample    A    G        0      0        2 
  13 chr13_13940332     AAsi    G    A        0      0        2 
  13 chr13_13940332     AKia    G    A        0      0        2 
  13 chr13_13940332     AOna    G    A        0      0        2 
  13 chr13_13940332     ASom    G    A        0      0        2 
  13 chr13_13940332     HCab    G    A        0      0        2 
  13 chr13_13940332     HPrz    G    A        0      0        2 
  13 chr13_13940332     ZBoe    G    A        0      0        2 
  13 chr13_13940332     ZGre    G    A        0      0        2 
  13 chr13_13940332     ZHar    G    A        1      2        2 
  13 chr13_13940332   Sample    G    A        0      0        2 
  13 chr13_13940941     AAsi    C    A        0      0        2 
  13 chr13_13940941     AKia    C    A        0      0        2 
  13 chr13_13940941     AOna    C    A        0      0        2 
  13 chr13_13940941     ASom    C    A        0      0        2 
  13 chr13_13940941     HCab    C    A        0      0        2 
  13 chr13_13940941     HPrz    C    A        0      0        2 
  13 chr13_13940941     ZBoe    C    A        0      0        2 
  13 chr13_13940941     ZGre    C    A        0      0        2 
  13 chr13_13940941     ZHar    C    A        1      2        2 
  13 chr13_13940941   Sample    C    A        0      0        2 
  13 chr13_13943201     AAsi    A    G        1      2        2 
  13 chr13_13943201     AKia    A    G        0      0        2 
  13 chr13_13943201     AOna    A    G        0      0        2 
  13 chr13_13943201     ASom    A    G        1      2        2 
  13 chr13_13943201     HCab    A    G        0      0        2 
  13 chr13_13943201     HPrz    A    G        0      0        2 
  13 chr13_13943201     ZBoe    A    G        0      0        2 
  13 chr13_13943201     ZGre    A    G        0      0        2 
  13 chr13_13943201     ZHar    A    G        0      0        2 
  13 chr13_13943201   Sample    A    G        1      2        2 
  13 chr13_13947163     AAsi    G    A        0      0        2 
  13 chr13_13947163     AKia    G    A        0      0        2 
  13 chr13_13947163     AOna    G    A        0      0        2 
  13 chr13_13947163     ASom    G    A        0      0        2 
  13 chr13_13947163     HCab    G    A        0      0        2 
  13 chr13_13947163     HPrz    G    A        0      0        2 
  13 chr13_13947163     ZBoe    G    A        1      2        2 
  13 chr13_13947163     ZGre    G    A        0      0        2 
  13 chr13_13947163     ZHar    G    A        0      0        2 
  13 chr13_13947163   Sample    G    A        0      0        2 
  13 chr13_13948890     AAsi    G    A        0      0        2 
  13 chr13_13948890     AKia    G    A        0      0        2 
  13 chr13_13948890     AOna    G    A      0.5      1        2 
  13 chr13_13948890     ASom    G    A        0      0        2 
  13 chr13_13948890     HCab    G    A        0      0        2 
  13 chr13_13948890     HPrz    G    A        0      0        2 
  13 chr13_13948890     ZBoe    G    A        0      0        2 
  13 chr13_13948890     ZGre    G    A        0      0        2 
  13 chr13_13948890     ZHar    G    A        0      0        2 
  13 chr13_13948890   Sample    G    A        0      0        2 
  13 chr13_13955834     AAsi    T    G        0      0        2 
  13 chr13_13955834     AKia    T    G        1      2        2 
  13 chr13_13955834     AOna    T    G      0.5      1        2 
  13 chr13_13955834     ASom    T    G        0      0        2 
  13 chr13_13955834     HCab    T    G        0      0        2 
  13 chr13_13955834     HPrz    T    G        0      0        2 
  13 chr13_13955834     ZBoe    T    G        0      0        2 
  13 chr13_13955834     ZGre    T    G        0      0        2 
  13 chr13_13955834     ZHar    T    G        0      0        2 
  13 chr13_13955834   Sample    T    G        0      0        2 
  13 chr13_13956754     AAsi    C    T        0      0        2 
  13 chr13_13956754     AKia    C    T        1      2        2 
  13 chr13_13956754     AOna    C    T        0      0        2 
  13 chr13_13956754     ASom    C    T        0      0        2 
  13 chr13_13956754     HCab    C    T        0      0        2 
  13 chr13_13956754     HPrz    C    T        0      0        2 
  13 chr13_13956754     ZBoe    C    T        0      0        2 
  13 chr13_13956754     ZGre    C    T        0      0        2 
  13 chr13_13956754     ZHar    C    T        0      0        2 
  13 chr13_13956754   Sample    C    T        0      0        2 
  13 chr13_13957996     AAsi    T    G        0      0        2 
  13 chr13_13957996     AKia    T    G        0      0        2 
  13 chr13_13957996     AOna    T    G        0      0        2 
  13 chr13_13957996     ASom    T    G        0      0        2 
  13 chr13_13957996     HCab    T    G        1      2        2 
  13 chr13_13957996     HPrz    T    G        1      2        2 
  13 chr13_13957996     ZBoe    T    G        0      0        2 
  13 chr13_13957996     ZGre    T    G        0      0        2 
  13 chr13_13957996     ZHar    T    G        0      0        2 
  13 chr13_13957996   Sample    T    G        0      0        2 
  13 chr13_13958865     AAsi    G    T        0      0        2 
  13 chr13_13958865     AKia    G    T        0      0        2 
  13 chr13_13958865     AOna    G    T        0      0        2 
  13 chr13_13958865     ASom    G    T        0      0        2 
  13 chr13_13958865     HCab    G    T        1      2        2 
  13 chr13_13958865     HPrz    G    T        1      2        2 
  13 chr13_13958865     ZBoe    G    T        0      0        2 
  13 chr13_13958865     ZGre    G    T        0      0        2 
  13 chr13_13958865     ZHar    G    T        0      0        2 
  13 chr13_13958865   Sample    G    T        0      0        2 
  13 chr13_13962348     AAsi    C    G        0      0        2 
  13 chr13_13962348     AKia    C    G        0      0        2 
  13 chr13_13962348     AOna    C    G        0      0        2 
  13 chr13_13962348     ASom    C    G        0      0        2 
  13 chr13_13962348     HCab    C    G        0      0        2 
  13 chr13_13962348     HPrz    C    G        0      0        2 
  13 chr13_13962348     ZBoe    C    G        0      0        2 
  13 chr13_13962348     ZGre    C    G        0      0        2 
  13 chr13_13962348     ZHar    C    G        1      2        2 
  13 chr13_13962348   Sample    C    G        0      0        2 
  13 chr13_13965953     AAsi    G    T        0      0        2 
  13 chr13_13965953     AKia    G    T        0      0        2 
  13 chr13_13965953     AOna    G    T        0      0        2 
  13 chr13_13965953     ASom    G    T        0      0        2 
  13 chr13_13965953     HCab    G    T        1      2        2 
  13 chr13_13965953     HPrz    G    T        1      2        2 
  13 chr13_13965953     ZBoe    G    T        0      0        2 
  13 chr13_13965953     ZGre    G    T        0      0        2 
  13 chr13_13965953     ZHar    G    T        0      0        2 
  13 chr13_13965953   Sample    G    T        0      0        2 
  13 chr13_13973286     AAsi    C    T        0      0        2 
  13 chr13_13973286     AKia    C    T        0      0        2 
  13 chr13_13973286     AOna    C    T        0      0        2 
  13 chr13_13973286     ASom    C    T        0      0        2 
  13 chr13_13973286     HCab    C    T        0      0        2 
  13 chr13_13973286     HPrz    C    T        0      0        2 
  13 chr13_13973286     ZBoe    C    T        1      2        2 
  13 chr13_13973286     ZGre    C    T        0      0        2 
  13 chr13_13973286     ZHar    C    T        0      0        2 
  13 chr13_13973286   Sample    C    T        0      0        2 
  13 chr13_13976117     AAsi    A    T        0      0        2 
  13 chr13_13976117     AKia    A    T        0      0        2 
  13 chr13_13976117     AOna    A    T        0      0        2 
  13 chr13_13976117     ASom    A    T        0      0        2 
  13 chr13_13976117     HCab    A    T        0      0        2 
  13 chr13_13976117     HPrz    A    T        0      0        2 
  13 chr13_13976117     ZBoe    A    T        0      0        2 
  13 chr13_13976117     ZGre    A    T      0.5      1        2 
  13 chr13_13976117     ZHar    A    T        0      0        2 
  13 chr13_13976117   Sample    A    T        0      0        2 
  13 chr13_13980490     AAsi    G    C        0      0        2 
  13 chr13_13980490     AKia    G    C        0      0        2 
  13 chr13_13980490     AOna    G    C        0      0        2 
  13 chr13_13980490     ASom    G    C        0      0        2 
  13 chr13_13980490     HCab    G    C        1      2        2 
  13 chr13_13980490     HPrz    G    C        1      2        2 
  13 chr13_13980490     ZBoe    G    C        0      0        2 
  13 chr13_13980490     ZGre    G    C        0      0        2 
  13 chr13_13980490     ZHar    G    C        0      0        2 
  13 chr13_13980490   Sample    G    C        0      0        2 
  13 chr13_13981859     AAsi    A    G        0      0        2 
  13 chr13_13981859     AKia    A    G        0      0        2 
  13 chr13_13981859     AOna    A    G        0      0        2 
  13 chr13_13981859     ASom    A    G        0      0        2 
  13 chr13_13981859     HCab    A    G        0      0        2 
  13 chr13_13981859     HPrz    A    G        0      0        2 
  13 chr13_13981859     ZBoe    A    G        0      0        2 
  13 chr13_13981859     ZGre    A    G        0      0        2 
  13 chr13_13981859     ZHar    A    G      0.5      1        2 
  13 chr13_13981859   Sample    A    G        0      0        2 
  13 chr13_13982606     AAsi    T    C        0      0        2 
  13 chr13_13982606     AKia    T    C        0      0        2 
  13 chr13_13982606     AOna    T    C        0      0        2 
```
