## Supplementary File 7. Zonkey (Schubert et al. 2017) report for donkey specimen Ancient7. for "No genetic evidence yet for hinnies at Mazongshan (400-160 BCE), northwestern China": incl_ts.frq.strat (part 157 of 296)

```
  13 chr13_13982606     ASom    T    C        0      0        2 
  13 chr13_13982606     HCab    T    C        0      0        2 
  13 chr13_13982606     HPrz    T    C        0      0        2 
  13 chr13_13982606     ZBoe    T    C        0      0        2 
  13 chr13_13982606     ZGre    T    C        1      2        2 
  13 chr13_13982606     ZHar    T    C        0      0        2 
  13 chr13_13982606   Sample    T    C        0      0        2 
  13 chr13_13986594     AAsi    T    A        0      0        2 
  13 chr13_13986594     AKia    T    A        0      0        2 
  13 chr13_13986594     AOna    T    A        0      0        2 
  13 chr13_13986594     ASom    T    A        0      0        2 
  13 chr13_13986594     HCab    T    A        0      0        2 
  13 chr13_13986594     HPrz    T    A        0      0        2 
  13 chr13_13986594     ZBoe    T    A        0      0        2 
  13 chr13_13986594     ZGre    T    A        0      0        2 
  13 chr13_13986594     ZHar    T    A        1      2        2 
  13 chr13_13986594   Sample    T    A        0      0        2 
  13 chr13_13986983     AAsi    T    C        0      0        2 
  13 chr13_13986983     AKia    T    C        0      0        2 
  13 chr13_13986983     AOna    T    C        0      0        2 
  13 chr13_13986983     ASom    T    C        0      0        2 
  13 chr13_13986983     HCab    T    C      0.5      1        2 
  13 chr13_13986983     HPrz    T    C        0      0        2 
  13 chr13_13986983     ZBoe    T    C        0      0        2 
  13 chr13_13986983     ZGre    T    C        0      0        2 
  13 chr13_13986983     ZHar    T    C        0      0        2 
  13 chr13_13986983   Sample    T    C        0      0        2 
  13 chr13_13988109     AAsi    A    G        0      0        2 
  13 chr13_13988109     AKia    A    G        0      0        2 
  13 chr13_13988109     AOna    A    G        0      0        2 
  13 chr13_13988109     ASom    A    G        0      0        2 
  13 chr13_13988109     HCab    A    G        1      2        2 
  13 chr13_13988109     HPrz    A    G      0.5      1        2 
  13 chr13_13988109     ZBoe    A    G        0      0        2 
  13 chr13_13988109     ZGre    A    G        0      0        2 
  13 chr13_13988109     ZHar    A    G        0      0        2 
  13 chr13_13988109   Sample    A    G        0      0        2 
  13 chr13_13992748     AAsi    T    A        0      0        2 
  13 chr13_13992748     AKia    T    A        0      0        2 
  13 chr13_13992748     AOna    T    A        0      0        2 
  13 chr13_13992748     ASom    T    A        0      0        2 
  13 chr13_13992748     HCab    T    A        0      0        2 
  13 chr13_13992748     HPrz    T    A      0.5      1        2 
  13 chr13_13992748     ZBoe    T    A        0      0        2 
  13 chr13_13992748     ZGre    T    A        0      0        2 
  13 chr13_13992748     ZHar    T    A        0      0        2 
  13 chr13_13992748   Sample    T    A        0      0        2 
  13 chr13_13995635     AAsi    T    A        0      0        2 
  13 chr13_13995635     AKia    T    A        0      0        2 
  13 chr13_13995635     AOna    T    A        0      0        2 
  13 chr13_13995635     ASom    T    A        0      0        2 
  13 chr13_13995635     HCab    T    A        0      0        2 
  13 chr13_13995635     HPrz    T    A        0      0        2 
  13 chr13_13995635     ZBoe    T    A        0      0        2 
  13 chr13_13995635     ZGre    T    A        1      2        2 
  13 chr13_13995635     ZHar    T    A        0      0        2 
  13 chr13_13995635   Sample    T    A        0      0        2 
  13 chr13_13999789     AAsi    C    G        0      0        2 
  13 chr13_13999789     AKia    C    G        0      0        2 
  13 chr13_13999789     AOna    C    G        0      0        2 
  13 chr13_13999789     ASom    C    G        0      0        2 
  13 chr13_13999789     HCab    C    G        0      0        2 
  13 chr13_13999789     HPrz    C    G      0.5      1        2 
  13 chr13_13999789     ZBoe    C    G        0      0        2 
  13 chr13_13999789     ZGre    C    G        0      0        2 
  13 chr13_13999789     ZHar    C    G        0      0        2 
  13 chr13_13999789   Sample    C    G        0      0        2 
  13 chr13_14005831     AAsi    A    G        0      0        2 
  13 chr13_14005831     AKia    A    G        0      0        2 
  13 chr13_14005831     AOna    A    G        0      0        2 
  13 chr13_14005831     ASom    A    G        0      0        2 
  13 chr13_14005831     HCab    A    G        0      0        2 
  13 chr13_14005831     HPrz    A    G        0      0        2 
  13 chr13_14005831     ZBoe    A    G        0      0        2 
  13 chr13_14005831     ZGre    A    G        0      0        2 
  13 chr13_14005831     ZHar    A    G        1      2        2 
  13 chr13_14005831   Sample    A    G        0      0        2 
  13 chr13_14013600     AAsi    A    T        0      0        2 
  13 chr13_14013600     AKia    A    T        0      0        2 
  13 chr13_14013600     AOna    A    T        0      0        2 
  13 chr13_14013600     ASom    A    T        0      0        2 
  13 chr13_14013600     HCab    A    T      0.5      1        2 
  13 chr13_14013600     HPrz    A    T        0      0        2 
  13 chr13_14013600     ZBoe    A    T        0      0        2 
  13 chr13_14013600     ZGre    A    T        0      0        2 
  13 chr13_14013600     ZHar    A    T        0      0        2 
  13 chr13_14013600   Sample    A    T        0      0        2 
  13 chr13_14014781     AAsi    G    A        0      0        2 
  13 chr13_14014781     AKia    G    A        0      0        2 
  13 chr13_14014781     AOna    G    A        0      0        2 
  13 chr13_14014781     ASom    G    A        0      0        2 
  13 chr13_14014781     HCab    G    A        0      0        2 
  13 chr13_14014781     HPrz    G    A        0      0        2 
  13 chr13_14014781     ZBoe    G    A        0      0        2 
  13 chr13_14014781     ZGre    G    A      0.5      1        2 
  13 chr13_14014781     ZHar    G    A        0      0        2 
  13 chr13_14014781   Sample    G    A        0      0        2 
  13 chr13_14023218     AAsi    A    G        0      0        2 
  13 chr13_14023218     AKia    A    G        1      2        2 
  13 chr13_14023218     AOna    A    G        0      0        2 
  13 chr13_14023218     ASom    A    G        0      0        2 
  13 chr13_14023218     HCab    A    G        0      0        2 
  13 chr13_14023218     HPrz    A    G        0      0        2 
  13 chr13_14023218     ZBoe    A    G        0      0        2 
  13 chr13_14023218     ZGre    A    G        0      0        2 
  13 chr13_14023218     ZHar    A    G        0      0        2 
  13 chr13_14023218   Sample    A    G        0      0        2 
  13 chr13_14026182     AAsi    C    T        0      0        2 
  13 chr13_14026182     AKia    C    T        0      0        2 
  13 chr13_14026182     AOna    C    T        0      0        2 
  13 chr13_14026182     ASom    C    T        0      0        2 
  13 chr13_14026182     HCab    C    T        0      0        2 
  13 chr13_14026182     HPrz    C    T        0      0        2 
  13 chr13_14026182     ZBoe    C    T        0      0        2 
  13 chr13_14026182     ZGre    C    T        1      2        2 
  13 chr13_14026182     ZHar    C    T        0      0        2 
  13 chr13_14026182   Sample    C    T        0      0        2 
  13 chr13_14027161     AAsi    T    C        0      0        2 
  13 chr13_14027161     AKia    T    C        0      0        2 
  13 chr13_14027161     AOna    T    C        0      0        2 
  13 chr13_14027161     ASom    T    C        0      0        2 
  13 chr13_14027161     HCab    T    C      0.5      1        2 
  13 chr13_14027161     HPrz    T    C        0      0        2 
  13 chr13_14027161     ZBoe    T    C        0      0        2 
  13 chr13_14027161     ZGre    T    C        0      0        2 
  13 chr13_14027161     ZHar    T    C        0      0        2 
  13 chr13_14027161   Sample    T    C        0      0        2 
  13 chr13_14034508     AAsi    T    C        0      0        2 
  13 chr13_14034508     AKia    T    C        0      0        2 
  13 chr13_14034508     AOna    T    C        0      0        2 
  13 chr13_14034508     ASom    T    C        0      0        2 
  13 chr13_14034508     HCab    T    C        0      0        2 
  13 chr13_14034508     HPrz    T    C        0      0        2 
  13 chr13_14034508     ZBoe    T    C        0      0        2 
  13 chr13_14034508     ZGre    T    C      0.5      1        2 
  13 chr13_14034508     ZHar    T    C        0      0        2 
  13 chr13_14034508   Sample    T    C        0      0        2 
  13 chr13_14034607     AAsi    A    G        0      0        2 
  13 chr13_14034607     AKia    A    G        0      0        2 
  13 chr13_14034607     AOna    A    G      0.5      1        2 
  13 chr13_14034607     ASom    A    G        0      0        2 
  13 chr13_14034607     HCab    A    G        0      0        2 
  13 chr13_14034607     HPrz    A    G        0      0        2 
  13 chr13_14034607     ZBoe    A    G        0      0        2 
  13 chr13_14034607     ZGre    A    G        0      0        2 
  13 chr13_14034607     ZHar    A    G        0      0        2 
  13 chr13_14034607   Sample    A    G        0      0        2 
  13 chr13_14041090     AAsi    T    C        0      0        2 
  13 chr13_14041090     AKia    T    C        0      0        2 
  13 chr13_14041090     AOna    T    C        0      0        2 
  13 chr13_14041090     ASom    T    C        1      2        2 
  13 chr13_14041090     HCab    T    C        0      0        2 
  13 chr13_14041090     HPrz    T    C        0      0        2 
  13 chr13_14041090     ZBoe    T    C        0      0        2 
  13 chr13_14041090     ZGre    T    C        0      0        2 
  13 chr13_14041090     ZHar    T    C        0      0        2 
  13 chr13_14041090   Sample    T    C        0      0        2 
  13 chr13_14043943     AAsi    A    G        0      0        2 
  13 chr13_14043943     AKia    A    G        0      0        2 
  13 chr13_14043943     AOna    A    G        0      0        2 
  13 chr13_14043943     ASom    A    G        0      0        2 
  13 chr13_14043943     HCab    A    G        1      2        2 
  13 chr13_14043943     HPrz    A    G        1      2        2 
  13 chr13_14043943     ZBoe    A    G        0      0        2 
  13 chr13_14043943     ZGre    A    G        0      0        2 
  13 chr13_14043943     ZHar    A    G        0      0        2 
  13 chr13_14043943   Sample    A    G        0      0        2 
  13 chr13_14051344     AAsi    T    C        0      0        2 
  13 chr13_14051344     AKia    T    C        0      0        2 
  13 chr13_14051344     AOna    T    C        0      0        2 
  13 chr13_14051344     ASom    T    C        0      0        2 
  13 chr13_14051344     HCab    T    C        1      2        2 
  13 chr13_14051344     HPrz    T    C        1      2        2 
  13 chr13_14051344     ZBoe    T    C        0      0        2 
  13 chr13_14051344     ZGre    T    C        0      0        2 
  13 chr13_14051344     ZHar    T    C        0      0        2 
  13 chr13_14051344   Sample    T    C        0      0        2 
  13 chr13_14057119     AAsi    A    G        0      0        2 
  13 chr13_14057119     AKia    A    G        0      0        2 
  13 chr13_14057119     AOna    A    G        0      0        2 
  13 chr13_14057119     ASom    A    G        1      2        2 
  13 chr13_14057119     HCab    A    G        0      0        2 
  13 chr13_14057119     HPrz    A    G        0      0        2 
  13 chr13_14057119     ZBoe    A    G        0      0        2 
  13 chr13_14057119     ZGre    A    G        0      0        2 
  13 chr13_14057119     ZHar    A    G        0      0        2 
  13 chr13_14057119   Sample    A    G        0      0        2 
  13 chr13_14057274     AAsi    C    T        0      0        2 
  13 chr13_14057274     AKia    C    T        0      0        2 
  13 chr13_14057274     AOna    C    T        0      0        2 
  13 chr13_14057274     ASom    C    T        0      0        2 
  13 chr13_14057274     HCab    C    T        1      2        2 
  13 chr13_14057274     HPrz    C    T        1      2        2 
  13 chr13_14057274     ZBoe    C    T        0      0        2 
  13 chr13_14057274     ZGre    C    T        0      0        2 
  13 chr13_14057274     ZHar    C    T        0      0        2 
  13 chr13_14057274   Sample    C    T        0      0        2 
  13 chr13_14057333     AAsi    A    G        0      0        2 
  13 chr13_14057333     AKia    A    G        1      2        2 
  13 chr13_14057333     AOna    A    G      0.5      1        2 
  13 chr13_14057333     ASom    A    G        0      0        2 
  13 chr13_14057333     HCab    A    G        0      0        2 
  13 chr13_14057333     HPrz    A    G        0      0        2 
  13 chr13_14057333     ZBoe    A    G        0      0        2 
  13 chr13_14057333     ZGre    A    G        0      0        2 
  13 chr13_14057333     ZHar    A    G        0      0        2 
  13 chr13_14057333   Sample    A    G        0      0        2 
  13 chr13_14058791     AAsi    T    C        0      0        2 
  13 chr13_14058791     AKia    T    C        0      0        2 
  13 chr13_14058791     AOna    T    C        0      0        2 
  13 chr13_14058791     ASom    T    C        0      0        2 
  13 chr13_14058791     HCab    T    C      0.5      1        2 
  13 chr13_14058791     HPrz    T    C        0      0        2 
  13 chr13_14058791     ZBoe    T    C        0      0        2 
  13 chr13_14058791     ZGre    T    C        0      0        2 
  13 chr13_14058791     ZHar    T    C        0      0        2 
  13 chr13_14058791   Sample    T    C        0      0        2 
  13 chr13_14064973     AAsi    C    T        1      2        2 
  13 chr13_14064973     AKia    C    T        0      0        2 
  13 chr13_14064973     AOna    C    T        0      0        2 
  13 chr13_14064973     ASom    C    T        1      2        2 
  13 chr13_14064973     HCab    C    T        0      0        2 
  13 chr13_14064973     HPrz    C    T        0      0        2 
  13 chr13_14064973     ZBoe    C    T        0      0        2 
  13 chr13_14064973     ZGre    C    T        0      0        2 
  13 chr13_14064973     ZHar    C    T        0      0        2 
  13 chr13_14064973   Sample    C    T        0      0        2 
  13 chr13_14071344     AAsi    T    C        0      0        2 
  13 chr13_14071344     AKia    T    C        0      0        2 
  13 chr13_14071344     AOna    T    C        0      0        2 
  13 chr13_14071344     ASom    T    C      0.5      1        2 
  13 chr13_14071344     HCab    T    C        1      2        2 
  13 chr13_14071344     HPrz    T    C        1      2        2 
  13 chr13_14071344     ZBoe    T    C        0      0        2 
  13 chr13_14071344     ZGre    T    C        0      0        2 
  13 chr13_14071344     ZHar    T    C        0      0        2 
  13 chr13_14071344   Sample    T    C        0      0        2 
  13 chr13_14075645     AAsi    A    G        1      2        2 
  13 chr13_14075645     AKia    A    G        0      0        2 
  13 chr13_14075645     AOna    A    G      0.5      1        2 
  13 chr13_14075645     ASom    A    G        1      2        2 
  13 chr13_14075645     HCab    A    G        0      0        2 
  13 chr13_14075645     HPrz    A    G        0      0        2 
  13 chr13_14075645     ZBoe    A    G        0      0        2 
  13 chr13_14075645     ZGre    A    G        0      0        2 
  13 chr13_14075645     ZHar    A    G        0      0        2 
  13 chr13_14075645   Sample    A    G        1      2        2 
  13 chr13_14081965     AAsi    T    C        0      0        2 
  13 chr13_14081965     AKia    T    C        0      0        2 
  13 chr13_14081965     AOna    T    C        0      0        2 
  13 chr13_14081965     ASom    T    C        0      0        2 
  13 chr13_14081965     HCab    T    C        1      2        2 
  13 chr13_14081965     HPrz    T    C        1      2        2 
  13 chr13_14081965     ZBoe    T    C        0      0        2 
  13 chr13_14081965     ZGre    T    C        0      0        2 
  13 chr13_14081965     ZHar    T    C        0      0        2 
  13 chr13_14081965   Sample    T    C        0      0        2 
  13 chr13_14082219     AAsi    A    G        0      0        2 
  13 chr13_14082219     AKia    A    G        0      0        2 
  13 chr13_14082219     AOna    A    G        0      0        2 
  13 chr13_14082219     ASom    A    G        1      2        2 
  13 chr13_14082219     HCab    A    G        0      0        2 
  13 chr13_14082219     HPrz    A    G        0      0        2 
  13 chr13_14082219     ZBoe    A    G        0      0        2 
  13 chr13_14082219     ZGre    A    G        0      0        2 
  13 chr13_14082219     ZHar    A    G        0      0        2 
  13 chr13_14082219   Sample    A    G        0      0        2 
  13 chr13_14082642     AAsi    G    A        0      0        2 
  13 chr13_14082642     AKia    G    A        1      2        2 
  13 chr13_14082642     AOna    G    A        0      0        2 
  13 chr13_14082642     ASom    G    A        0      0        2 
  13 chr13_14082642     HCab    G    A        0      0        2 
  13 chr13_14082642     HPrz    G    A        0      0        2 
  13 chr13_14082642     ZBoe    G    A        0      0        2 
  13 chr13_14082642     ZGre    G    A        0      0        2 
  13 chr13_14082642     ZHar    G    A        0      0        2 
  13 chr13_14082642   Sample    G    A        0      0        2 
  13 chr13_14086920     AAsi    G    A        0      0        2 
  13 chr13_14086920     AKia    G    A        0      0        2 
  13 chr13_14086920     AOna    G    A        0      0        2 
  13 chr13_14086920     ASom    G    A        0      0        2 
  13 chr13_14086920     HCab    G    A        0      0        2 
  13 chr13_14086920     HPrz    G    A        0      0        2 
  13 chr13_14086920     ZBoe    G    A        0      0        2 
  13 chr13_14086920     ZGre    G    A        0      0        2 
  13 chr13_14086920     ZHar    G    A      0.5      1        2 
  13 chr13_14086920   Sample    G    A        0      0        2 
  13 chr13_14090080     AAsi    T    C        0      0        2 
  13 chr13_14090080     AKia    T    C        0      0        2 
  13 chr13_14090080     AOna    T    C        0      0        2 
  13 chr13_14090080     ASom    T    C        0      0        2 
  13 chr13_14090080     HCab    T    C        0      0        2 
  13 chr13_14090080     HPrz    T    C        0      0        2 
  13 chr13_14090080     ZBoe    T    C      0.5      1        2 
  13 chr13_14090080     ZGre    T    C        0      0        2 
  13 chr13_14090080     ZHar    T    C        0      0        2 
  13 chr13_14090080   Sample    T    C        0      0        2 
  13 chr13_14090309     AAsi    A    G        0      0        2 
  13 chr13_14090309     AKia    A    G        0      0        2 
  13 chr13_14090309     AOna    A    G        0      0        2 
  13 chr13_14090309     ASom    A    G        0      0        2 
  13 chr13_14090309     HCab    A    G        1      2        2 
  13 chr13_14090309     HPrz    A    G        1      2        2 
  13 chr13_14090309     ZBoe    A    G        0      0        2 
  13 chr13_14090309     ZGre    A    G        0      0        2 
  13 chr13_14090309     ZHar    A    G        0      0        2 
  13 chr13_14090309   Sample    A    G        0      0        2 
  13 chr13_14090697     AAsi    T    C        0      0        2 
  13 chr13_14090697     AKia    T    C        0      0        2 
  13 chr13_14090697     AOna    T    C        0      0        2 
  13 chr13_14090697     ASom    T    C        0      0        2 
  13 chr13_14090697     HCab    T    C        0      0        2 
  13 chr13_14090697     HPrz    T    C        0      0        2 
  13 chr13_14090697     ZBoe    T    C      0.5      1        2 
  13 chr13_14090697     ZGre    T    C        0      0        2 
  13 chr13_14090697     ZHar    T    C        0      0        2 
  13 chr13_14090697   Sample    T    C        0      0        2 
  13 chr13_14091100     AAsi    C    T        0      0        2 
  13 chr13_14091100     AKia    C    T        0      0        2 
  13 chr13_14091100     AOna    C    T        0      0        2 
  13 chr13_14091100     ASom    C    T        0      0        2 
  13 chr13_14091100     HCab    C    T        0      0        2 
  13 chr13_14091100     HPrz    C    T        0      0        2 
  13 chr13_14091100     ZBoe    C    T        0      0        2 
  13 chr13_14091100     ZGre    C    T        0      0        2 
  13 chr13_14091100     ZHar    C    T      0.5      1        2 
  13 chr13_14091100   Sample    C    T        0      0        2 
  13 chr13_14102523     AAsi    T    C        0      0        2 
  13 chr13_14102523     AKia    T    C        0      0        2 
  13 chr13_14102523     AOna    T    C        0      0        2 
  13 chr13_14102523     ASom    T    C        0      0        2 
  13 chr13_14102523     HCab    T    C        0      0        2 
  13 chr13_14102523     HPrz    T    C        0      0        2 
  13 chr13_14102523     ZBoe    T    C      0.5      1        2 
  13 chr13_14102523     ZGre    T    C        0      0        2 
  13 chr13_14102523     ZHar    T    C        0      0        2 
  13 chr13_14102523   Sample    T    C        0      0        2 
  13 chr13_14103649     AAsi    A    C        1      2        2 
  13 chr13_14103649     AKia    A    C        1      2        2 
  13 chr13_14103649     AOna    A    C        1      2        2 
  13 chr13_14103649     ASom    A    C        1      2        2 
  13 chr13_14103649     HCab    A    C        0      0        2 
  13 chr13_14103649     HPrz    A    C        0      0        2 
  13 chr13_14103649     ZBoe    A    C        0      0        2 
  13 chr13_14103649     ZGre    A    C        0      0        2 
  13 chr13_14103649     ZHar    A    C        0      0        2 
  13 chr13_14103649   Sample    A    C        1      2        2 
  13 chr13_14105547     AAsi    A    G        0      0        2 
  13 chr13_14105547     AKia    A    G        0      0        2 
  13 chr13_14105547     AOna    A    G        0      0        2 
  13 chr13_14105547     ASom    A    G        0      0        2 
  13 chr13_14105547     HCab    A    G        0      0        2 
  13 chr13_14105547     HPrz    A    G        0      0        2 
  13 chr13_14105547     ZBoe    A    G        0      0        2 
  13 chr13_14105547     ZGre    A    G        1      2        2 
  13 chr13_14105547     ZHar    A    G        0      0        2 
  13 chr13_14105547   Sample    A    G        0      0        2 
  13 chr13_14107571     AAsi    T    C        0      0        2 
  13 chr13_14107571     AKia    T    C        0      0        2 
  13 chr13_14107571     AOna    T    C      0.5      1        2 
  13 chr13_14107571     ASom    T    C        0      0        2 
  13 chr13_14107571     HCab    T    C        0      0        2 
  13 chr13_14107571     HPrz    T    C        0      0        2 
  13 chr13_14107571     ZBoe    T    C        0      0        2 
  13 chr13_14107571     ZGre    T    C        0      0        2 
  13 chr13_14107571     ZHar    T    C        0      0        2 
  13 chr13_14107571   Sample    T    C        0      0        2 
  13 chr13_14107694     AAsi    A    G        0      0        2 
  13 chr13_14107694     AKia    A    G        0      0        2 
  13 chr13_14107694     AOna    A    G        0      0        2 
  13 chr13_14107694     ASom    A    G        0      0        2 
  13 chr13_14107694     HCab    A    G        0      0        2 
  13 chr13_14107694     HPrz    A    G        0      0        2 
  13 chr13_14107694     ZBoe    A    G      0.5      1        2 
  13 chr13_14107694     ZGre    A    G        0      0        2 
  13 chr13_14107694     ZHar    A    G        1      2        2 
  13 chr13_14107694   Sample    A    G        0      0        2 
  13 chr13_14109048     AAsi    T    C        0      0        2 
  13 chr13_14109048     AKia    T    C        1      2        2 
  13 chr13_14109048     AOna    T    C      0.5      1        2 
  13 chr13_14109048     ASom    T    C        0      0        2 
  13 chr13_14109048     HCab    T    C        0      0        2 
  13 chr13_14109048     HPrz    T    C        0      0        2 
  13 chr13_14109048     ZBoe    T    C      0.5      1        2 
  13 chr13_14109048     ZGre    T    C        0      0        2 
  13 chr13_14109048     ZHar    T    C        0      0        2 
  13 chr13_14109048   Sample    T    C        0      0        2 
  13 chr13_14112501     AAsi    A    G        0      0        2 
  13 chr13_14112501     AKia    A    G        0      0        2 
  13 chr13_14112501     AOna    A    G        0      0        2 
  13 chr13_14112501     ASom    A    G        0      0        2 
  13 chr13_14112501     HCab    A    G        0      0        2 
  13 chr13_14112501     HPrz    A    G        0      0        2 
  13 chr13_14112501     ZBoe    A    G      0.5      1        2 
  13 chr13_14112501     ZGre    A    G        0      0        2 
  13 chr13_14112501     ZHar    A    G        0      0        2 
  13 chr13_14112501   Sample    A    G        0      0        2 
  13 chr13_14112722     AAsi    A    G        0      0        2 
  13 chr13_14112722     AKia    A    G        0      0        2 
  13 chr13_14112722     AOna    A    G        0      0        2 
  13 chr13_14112722     ASom    A    G        0      0        2 
  13 chr13_14112722     HCab    A    G        0      0        2 
  13 chr13_14112722     HPrz    A    G        0      0        2 
  13 chr13_14112722     ZBoe    A    G        0      0        2 
  13 chr13_14112722     ZGre    A    G      0.5      1        2 
  13 chr13_14112722     ZHar    A    G        0      0        2 
  13 chr13_14112722   Sample    A    G        0      0        2 
  13 chr13_14115324     AAsi    C    T        0      0        2 
  13 chr13_14115324     AKia    C    T        1      2        2 
  13 chr13_14115324     AOna    C    T        1      2        2 
  13 chr13_14115324     ASom    C    T        0      0        2 
  13 chr13_14115324     HCab    C    T        1      2        2 
  13 chr13_14115324     HPrz    C    T        1      2        2 
  13 chr13_14115324     ZBoe    C    T        0      0        2 
  13 chr13_14115324     ZGre    C    T        0      0        2 
  13 chr13_14115324     ZHar    C    T        0      0        2 
  13 chr13_14115324   Sample    C    T        0      0        2 
  13 chr13_14118405     AAsi    G    A        0      0        2 
  13 chr13_14118405     AKia    G    A        0      0        2 
  13 chr13_14118405     AOna    G    A        0      0        2 
  13 chr13_14118405     ASom    G    A        0      0        2 
  13 chr13_14118405     HCab    G    A        0      0        2 
  13 chr13_14118405     HPrz    G    A        0      0        2 
  13 chr13_14118405     ZBoe    G    A      0.5      1        2 
  13 chr13_14118405     ZGre    G    A        0      0        2 
  13 chr13_14118405     ZHar    G    A        0      0        2 
  13 chr13_14118405   Sample    G    A        0      0        2 
  13 chr13_14121940     AAsi    T    C        0      0        2 
  13 chr13_14121940     AKia    T    C        0      0        2 
  13 chr13_14121940     AOna    T    C        0      0        2 
  13 chr13_14121940     ASom    T    C        0      0        2 
  13 chr13_14121940     HCab    T    C        0      0        2 
  13 chr13_14121940     HPrz    T    C        0      0        2 
  13 chr13_14121940     ZBoe    T    C        0      0        2 
  13 chr13_14121940     ZGre    T    C      0.5      1        2 
  13 chr13_14121940     ZHar    T    C        0      0        2 
  13 chr13_14121940   Sample    T    C        0      0        2 
  13 chr13_14122391     AAsi    T    C        0      0        2 
  13 chr13_14122391     AKia    T    C        0      0        2 
  13 chr13_14122391     AOna    T    C      0.5      1        2 
  13 chr13_14122391     ASom    T    C        0      0        2 
  13 chr13_14122391     HCab    T    C        0      0        2 
  13 chr13_14122391     HPrz    T    C        0      0        2 
  13 chr13_14122391     ZBoe    T    C        0      0        2 
  13 chr13_14122391     ZGre    T    C        0      0        2 
  13 chr13_14122391     ZHar    T    C        0      0        2 
  13 chr13_14122391   Sample    T    C        0      0        2 
  13 chr13_14123229     AAsi    C    T        0      0        2 
  13 chr13_14123229     AKia    C    T        0      0        2 
  13 chr13_14123229     AOna    C    T        0      0        2 
  13 chr13_14123229     ASom    C    T        0      0        2 
  13 chr13_14123229     HCab    C    T        1      2        2 
  13 chr13_14123229     HPrz    C    T        1      2        2 
  13 chr13_14123229     ZBoe    C    T        0      0        2 
  13 chr13_14123229     ZGre    C    T        0      0        2 
  13 chr13_14123229     ZHar    C    T        0      0        2 
  13 chr13_14123229   Sample    C    T        0      0        2 
  13 chr13_14124787     AAsi    G    A        0      0        2 
  13 chr13_14124787     AKia    G    A        0      0        2 
  13 chr13_14124787     AOna    G    A      0.5      1        2 
  13 chr13_14124787     ASom    G    A        0      0        2 
  13 chr13_14124787     HCab    G    A        0      0        2 
  13 chr13_14124787     HPrz    G    A        0      0        2 
  13 chr13_14124787     ZBoe    G    A        0      0        2 
  13 chr13_14124787     ZGre    G    A        0      0        2 
  13 chr13_14124787     ZHar    G    A        0      0        2 
  13 chr13_14124787   Sample    G    A        0      0        2 
  13 chr13_14130235     AAsi    A    G        0      0        2 
  13 chr13_14130235     AKia    A    G        1      2        2 
  13 chr13_14130235     AOna    A    G        1      2        2 
  13 chr13_14130235     ASom    A    G        0      0        2 
  13 chr13_14130235     HCab    A    G        0      0        2 
  13 chr13_14130235     HPrz    A    G        0      0        2 
  13 chr13_14130235     ZBoe    A    G        0      0        2 
  13 chr13_14130235     ZGre    A    G        0      0        2 
  13 chr13_14130235     ZHar    A    G        0      0        2 
  13 chr13_14130235   Sample    A    G        0      0        2 
  13 chr13_14133029     AAsi    A    G        0      0        2 
  13 chr13_14133029     AKia    A    G        0      0        2 
  13 chr13_14133029     AOna    A    G        0      0        2 
  13 chr13_14133029     ASom    A    G        0      0        2 
  13 chr13_14133029     HCab    A    G        0      0        2 
  13 chr13_14133029     HPrz    A    G        0      0        2 
  13 chr13_14133029     ZBoe    A    G        0      0        2 
  13 chr13_14133029     ZGre    A    G        0      0        2 
  13 chr13_14133029     ZHar    A    G      0.5      1        2 
  13 chr13_14133029   Sample    A    G        0      0        2 
  13 chr13_14136118     AAsi    T    C        0      0        2 
  13 chr13_14136118     AKia    T    C        0      0        2 
  13 chr13_14136118     AOna    T    C        0      0        2 
  13 chr13_14136118     ASom    T    C        0      0        2 
  13 chr13_14136118     HCab    T    C        1      2        2 
  13 chr13_14136118     HPrz    T    C        1      2        2 
  13 chr13_14136118     ZBoe    T    C        0      0        2 
  13 chr13_14136118     ZGre    T    C        0      0        2 
  13 chr13_14136118     ZHar    T    C        0      0        2 
  13 chr13_14136118   Sample    T    C        0      0        2 
  13 chr13_14141851     AAsi    T    C        0      0        2 
  13 chr13_14141851     AKia    T    C        0      0        2 
  13 chr13_14141851     AOna    T    C        0      0        2 
  13 chr13_14141851     ASom    T    C        0      0        2 
  13 chr13_14141851     HCab    T    C        0      0        2 
  13 chr13_14141851     HPrz    T    C        0      0        2 
  13 chr13_14141851     ZBoe    T    C        1      2        2 
  13 chr13_14141851     ZGre    T    C        1      2        2 
  13 chr13_14141851     ZHar    T    C        0      0        2 
  13 chr13_14141851   Sample    T    C        0      0        2 
  13 chr13_14143095     AAsi    G    T        0      0        2 
  13 chr13_14143095     AKia    G    T        0      0        2 
  13 chr13_14143095     AOna    G    T        0      0        2 
  13 chr13_14143095     ASom    G    T        0      0        2 
  13 chr13_14143095     HCab    G    T        0      0        2 
  13 chr13_14143095     HPrz    G    T        0      0        2 
  13 chr13_14143095     ZBoe    G    T        0      0        2 
  13 chr13_14143095     ZGre    G    T        0      0        2 
  13 chr13_14143095     ZHar    G    T      0.5      1        2 
  13 chr13_14143095   Sample    G    T        0      0        2 
  13 chr13_14146130     AAsi    G    A        0      0        2 
  13 chr13_14146130     AKia    G    A      0.5      1        2 
  13 chr13_14146130     AOna    G    A        0      0        2 
  13 chr13_14146130     ASom    G    A        0      0        2 
  13 chr13_14146130     HCab    G    A        0      0        2 
  13 chr13_14146130     HPrz    G    A        0      0        2 
  13 chr13_14146130     ZBoe    G    A        0      0        2 
  13 chr13_14146130     ZGre    G    A        0      0        2 
  13 chr13_14146130     ZHar    G    A        0      0        2 
  13 chr13_14146130   Sample    G    A        0      0        2 
  13 chr13_14148702     AAsi    C    G        0      0        2 
  13 chr13_14148702     AKia    C    G        0      0        2 
  13 chr13_14148702     AOna    C    G        0      0        2 
  13 chr13_14148702     ASom    C    G        0      0        2 
  13 chr13_14148702     HCab    C    G        1      2        2 
  13 chr13_14148702     HPrz    C    G        1      2        2 
  13 chr13_14148702     ZBoe    C    G        0      0        2 
  13 chr13_14148702     ZGre    C    G        0      0        2 
  13 chr13_14148702     ZHar    C    G        0      0        2 
  13 chr13_14148702   Sample    C    G        0      0        2 
  13 chr13_14150540     AAsi    A    G        0      0        2 
  13 chr13_14150540     AKia    A    G        1      2        2 
  13 chr13_14150540     AOna    A    G      0.5      1        2 
  13 chr13_14150540     ASom    A    G        0      0        2 
  13 chr13_14150540     HCab    A    G        0      0        2 
  13 chr13_14150540     HPrz    A    G        0      0        2 
  13 chr13_14150540     ZBoe    A    G        0      0        2 
  13 chr13_14150540     ZGre    A    G        0      0        2 
  13 chr13_14150540     ZHar    A    G        0      0        2 
  13 chr13_14150540   Sample    A    G        0      0        2 
  13 chr13_14153190     AAsi    A    G        1      2        2 
  13 chr13_14153190     AKia    A    G        0      0        2 
  13 chr13_14153190     AOna    A    G        0      0        2 
  13 chr13_14153190     ASom    A    G        1      2        2 
  13 chr13_14153190     HCab    A    G        0      0        2 
  13 chr13_14153190     HPrz    A    G        0      0        2 
  13 chr13_14153190     ZBoe    A    G        1      2        2 
  13 chr13_14153190     ZGre    A    G        1      2        2 
  13 chr13_14153190     ZHar    A    G        1      2        2 
  13 chr13_14153190   Sample    A    G        0      0        2 
  13 chr13_14153895     AAsi    A    G        0      0        2 
  13 chr13_14153895     AKia    A    G        0      0        2 
  13 chr13_14153895     AOna    A    G        0      0        2 
  13 chr13_14153895     ASom    A    G        0      0        2 
  13 chr13_14153895     HCab    A    G        0      0        2 
  13 chr13_14153895     HPrz    A    G        0      0        2 
  13 chr13_14153895     ZBoe    A    G        0      0        2 
  13 chr13_14153895     ZGre    A    G        0      0        2 
  13 chr13_14153895     ZHar    A    G        1      2        2 
  13 chr13_14153895   Sample    A    G        0      0        2 
  13 chr13_14154010     AAsi    T    C        0      0        2 
  13 chr13_14154010     AKia    T    C        0      0        2 
  13 chr13_14154010     AOna    T    C        0      0        2 
  13 chr13_14154010     ASom    T    C        0      0        2 
  13 chr13_14154010     HCab    T    C        0      0        2 
  13 chr13_14154010     HPrz    T    C        0      0        2 
  13 chr13_14154010     ZBoe    T    C      0.5      1        2 
  13 chr13_14154010     ZGre    T    C        0      0        2 
  13 chr13_14154010     ZHar    T    C        0      0        2 
  13 chr13_14154010   Sample    T    C        0      0        2 
  13 chr13_14154061     AAsi    G    A        0      0        2 
  13 chr13_14154061     AKia    G    A        0      0        2 
  13 chr13_14154061     AOna    G    A        0      0        2 
  13 chr13_14154061     ASom    G    A        0      0        2 
  13 chr13_14154061     HCab    G    A        1      2        2 
  13 chr13_14154061     HPrz    G    A        1      2        2 
  13 chr13_14154061     ZBoe    G    A        0      0        2 
  13 chr13_14154061     ZGre    G    A        0      0        2 
  13 chr13_14154061     ZHar    G    A        0      0        2 
  13 chr13_14154061   Sample    G    A        0      0        2 
  13 chr13_14154684     AAsi    A    G        0      0        2 
  13 chr13_14154684     AKia    A    G        0      0        2 
  13 chr13_14154684     AOna    A    G        0      0        2 
  13 chr13_14154684     ASom    A    G        0      0        2 
  13 chr13_14154684     HCab    A    G        0      0        2 
  13 chr13_14154684     HPrz    A    G        0      0        2 
  13 chr13_14154684     ZBoe    A    G        0      0        2 
  13 chr13_14154684     ZGre    A    G        1      2        2 
  13 chr13_14154684     ZHar    A    G        0      0        2 
  13 chr13_14154684   Sample    A    G        0      0        2 
  13 chr13_14163815     AAsi    G    A        0      0        2 
  13 chr13_14163815     AKia    G    A        0      0        2 
  13 chr13_14163815     AOna    G    A        0      0        2 
  13 chr13_14163815     ASom    G    A        1      2        2 
  13 chr13_14163815     HCab    G    A        0      0        2 
  13 chr13_14163815     HPrz    G    A        0      0        2 
  13 chr13_14163815     ZBoe    G    A        0      0        2 
  13 chr13_14163815     ZGre    G    A        0      0        2 
  13 chr13_14163815     ZHar    G    A        0      0        2 
  13 chr13_14163815   Sample    G    A        0      0        2 
  13 chr13_14169296     AAsi    A    G        0      0        2 
  13 chr13_14169296     AKia    A    G        0      0        2 
  13 chr13_14169296     AOna    A    G        0      0        2 
  13 chr13_14169296     ASom    A    G        0      0        2 
  13 chr13_14169296     HCab    A    G        0      0        2 
  13 chr13_14169296     HPrz    A    G        0      0        2 
  13 chr13_14169296     ZBoe    A    G        0      0        2 
  13 chr13_14169296     ZGre    A    G        1      2        2 
  13 chr13_14169296     ZHar    A    G        0      0        2 
  13 chr13_14169296   Sample    A    G        0      0        2 
  13 chr13_14180257     AAsi    G    C        1      2        2 
  13 chr13_14180257     AKia    G    C        0      0        2 
  13 chr13_14180257     AOna    G    C        0      0        2 
  13 chr13_14180257     ASom    G    C        1      2        2 
  13 chr13_14180257     HCab    G    C        0      0        2 
  13 chr13_14180257     HPrz    G    C        0      0        2 
  13 chr13_14180257     ZBoe    G    C        0      0        2 
  13 chr13_14180257     ZGre    G    C        0      0        2 
  13 chr13_14180257     ZHar    G    C        0      0        2 
  13 chr13_14180257   Sample    G    C        1      2        2 
  13 chr13_14181153     AAsi    A    T        0      0        2 
  13 chr13_14181153     AKia    A    T        0      0        2 
  13 chr13_14181153     AOna    A    T        0      0        2 
  13 chr13_14181153     ASom    A    T        0      0        2 
  13 chr13_14181153     HCab    A    T        0      0        2 
  13 chr13_14181153     HPrz    A    T        0      0        2 
  13 chr13_14181153     ZBoe    A    T        0      0        2 
  13 chr13_14181153     ZGre    A    T        0      0        2 
  13 chr13_14181153     ZHar    A    T        1      2        2 
  13 chr13_14181153   Sample    A    T        0      0        2 
  13 chr13_14183895     AAsi    A    G        0      0        2 
  13 chr13_14183895     AKia    A    G        0      0        2 
  13 chr13_14183895     AOna    A    G        0      0        2 
  13 chr13_14183895     ASom    A    G        0      0        2 
  13 chr13_14183895     HCab    A    G        0      0        2 
  13 chr13_14183895     HPrz    A    G        0      0        2 
  13 chr13_14183895     ZBoe    A    G      0.5      1        2 
  13 chr13_14183895     ZGre    A    G        0      0        2 
  13 chr13_14183895     ZHar    A    G        0      0        2 
  13 chr13_14183895   Sample    A    G        0      0        2 
  13 chr13_14186690     AAsi    T    C        1      2        2 
  13 chr13_14186690     AKia    T    C        0      0        2 
  13 chr13_14186690     AOna    T    C      0.5      1        2 
  13 chr13_14186690     ASom    T    C        1      2        2 
  13 chr13_14186690     HCab    T    C        0      0        2 
  13 chr13_14186690     HPrz    T    C        0      0        2 
  13 chr13_14186690     ZBoe    T    C        0      0        2 
  13 chr13_14186690     ZGre    T    C        0      0        2 
  13 chr13_14186690     ZHar    T    C        0      0        2 
  13 chr13_14186690   Sample    T    C        1      2        2 
  13 chr13_14187478     AAsi    T    C        0      0        2 
  13 chr13_14187478     AKia    T    C        0      0        2 
  13 chr13_14187478     AOna    T    C        0      0        2 
  13 chr13_14187478     ASom    T    C        0      0        2 
  13 chr13_14187478     HCab    T    C        0      0        2 
  13 chr13_14187478     HPrz    T    C        0      0        2 
  13 chr13_14187478     ZBoe    T    C      0.5      1        2 
  13 chr13_14187478     ZGre    T    C        0      0        2 
  13 chr13_14187478     ZHar    T    C        0      0        2 
  13 chr13_14187478   Sample    T    C        0      0        2 
  13 chr13_14189994     AAsi    T    C        0      0        2 
  13 chr13_14189994     AKia    T    C        0      0        2 
  13 chr13_14189994     AOna    T    C      0.5      1        2 
  13 chr13_14189994     ASom    T    C        0      0        2 
  13 chr13_14189994     HCab    T    C        1      2        2 
  13 chr13_14189994     HPrz    T    C        1      2        2 
  13 chr13_14189994     ZBoe    T    C        0      0        2 
  13 chr13_14189994     ZGre    T    C        0      0        2 
  13 chr13_14189994     ZHar    T    C        0      0        2 
  13 chr13_14189994   Sample    T    C        0      0        2 
  13 chr13_14190319     AAsi    T    C        0      0        2 
  13 chr13_14190319     AKia    T    C        0      0        2 
  13 chr13_14190319     AOna    T    C        0      0        2 
  13 chr13_14190319     ASom    T    C        0      0        2 
  13 chr13_14190319     HCab    T    C        1      2        2 
  13 chr13_14190319     HPrz    T    C        1      2        2 
  13 chr13_14190319     ZBoe    T    C        0      0        2 
  13 chr13_14190319     ZGre    T    C        0      0        2 
  13 chr13_14190319     ZHar    T    C        0      0        2 
  13 chr13_14190319   Sample    T    C        0      0        2 
  13 chr13_14190487     AAsi    G    A        0      0        2 
  13 chr13_14190487     AKia    G    A        0      0        2 
  13 chr13_14190487     AOna    G    A      0.5      1        2 
  13 chr13_14190487     ASom    G    A        0      0        2 
  13 chr13_14190487     HCab    G    A        0      0        2 
  13 chr13_14190487     HPrz    G    A        0      0        2 
  13 chr13_14190487     ZBoe    G    A        0      0        2 
  13 chr13_14190487     ZGre    G    A        0      0        2 
  13 chr13_14190487     ZHar    G    A        0      0        2 
  13 chr13_14190487   Sample    G    A        0      0        2 
  13 chr13_14198561     AAsi    C    T        0      0        2 
  13 chr13_14198561     AKia    C    T      0.5      1        2 
  13 chr13_14198561     AOna    C    T        0      0        2 
  13 chr13_14198561     ASom    C    T        0      0        2 
  13 chr13_14198561     HCab    C    T        0      0        2 
  13 chr13_14198561     HPrz    C    T        0      0        2 
  13 chr13_14198561     ZBoe    C    T        0      0        2 
  13 chr13_14198561     ZGre    C    T        0      0        2 
  13 chr13_14198561     ZHar    C    T        0      0        2 
  13 chr13_14198561   Sample    C    T        0      0        2 
  13 chr13_14199335     AAsi    C    T        0      0        2 
  13 chr13_14199335     AKia    C    T        0      0        2 
  13 chr13_14199335     AOna    C    T        0      0        2 
  13 chr13_14199335     ASom    C    T        0      0        2 
  13 chr13_14199335     HCab    C    T        1      2        2 
  13 chr13_14199335     HPrz    C    T        1      2        2 
  13 chr13_14199335     ZBoe    C    T        0      0        2 
  13 chr13_14199335     ZGre    C    T        0      0        2 
  13 chr13_14199335     ZHar    C    T        0      0        2 
  13 chr13_14199335   Sample    C    T        0      0        2 
  13 chr13_14203280     AAsi    G    C        0      0        2 
  13 chr13_14203280     AKia    G    C        0      0        2 
  13 chr13_14203280     AOna    G    C        0      0        2 
  13 chr13_14203280     ASom    G    C        0      0        2 
  13 chr13_14203280     HCab    G    C        0      0        2 
  13 chr13_14203280     HPrz    G    C        0      0        2 
  13 chr13_14203280     ZBoe    G    C        1      2        2 
  13 chr13_14203280     ZGre    G    C        0      0        2 
  13 chr13_14203280     ZHar    G    C        1      2        2 
  13 chr13_14203280   Sample    G    C        0      0        2 
  13 chr13_14211517     AAsi    A    G        0      0        2 
  13 chr13_14211517     AKia    A    G        0      0        2 
  13 chr13_14211517     AOna    A    G        0      0        2 
  13 chr13_14211517     ASom    A    G        1      2        2 
  13 chr13_14211517     HCab    A    G        0      0        2 
  13 chr13_14211517     HPrz    A    G        0      0        2 
  13 chr13_14211517     ZBoe    A    G        0      0        2 
  13 chr13_14211517     ZGre    A    G        0      0        2 
  13 chr13_14211517     ZHar    A    G        0      0        2 
  13 chr13_14211517   Sample    A    G        0      0        2 
  13 chr13_14212903     AAsi    G    C        0      0        2 
  13 chr13_14212903     AKia    G    C        0      0        2 
  13 chr13_14212903     AOna    G    C        0      0        2 
  13 chr13_14212903     ASom    G    C        0      0        2 
  13 chr13_14212903     HCab    G    C        0      0        2 
  13 chr13_14212903     HPrz    G    C        0      0        2 
  13 chr13_14212903     ZBoe    G    C        0      0        2 
  13 chr13_14212903     ZGre    G    C      0.5      1        2 
  13 chr13_14212903     ZHar    G    C        0      0        2 
  13 chr13_14212903   Sample    G    C        0      0        2 
  13 chr13_14218666     AAsi    A    C        0      0        2 
  13 chr13_14218666     AKia    A    C        0      0        2 
  13 chr13_14218666     AOna    A    C        0      0        2 
  13 chr13_14218666     ASom    A    C        0      0        2 
  13 chr13_14218666     HCab    A    C      0.5      1        2 
  13 chr13_14218666     HPrz    A    C        0      0        2 
  13 chr13_14218666     ZBoe    A    C        0      0        2 
  13 chr13_14218666     ZGre    A    C        0      0        2 
  13 chr13_14218666     ZHar    A    C        0      0        2 
  13 chr13_14218666   Sample    A    C        0      0        2 
  13 chr13_14222493     AAsi    G    A        0      0        2 
  13 chr13_14222493     AKia    G    A        0      0        2 
  13 chr13_14222493     AOna    G    A        0      0        2 
  13 chr13_14222493     ASom    G    A        0      0        2 
  13 chr13_14222493     HCab    G    A        0      0        2 
  13 chr13_14222493     HPrz    G    A        0      0        2 
  13 chr13_14222493     ZBoe    G    A        0      0        2 
  13 chr13_14222493     ZGre    G    A        1      2        2 
  13 chr13_14222493     ZHar    G    A        0      0        2 
  13 chr13_14222493   Sample    G    A        0      0        2 
  13 chr13_14223550     AAsi    T    C        0      0        2 
  13 chr13_14223550     AKia    T    C        0      0        2 
  13 chr13_14223550     AOna    T    C        0      0        2 
  13 chr13_14223550     ASom    T    C        1      2        2 
  13 chr13_14223550     HCab    T    C        0      0        2 
  13 chr13_14223550     HPrz    T    C        0      0        2 
  13 chr13_14223550     ZBoe    T    C        0      0        2 
  13 chr13_14223550     ZGre    T    C        0      0        2 
  13 chr13_14223550     ZHar    T    C        0      0        2 
  13 chr13_14223550   Sample    T    C        0      0        2 
  13 chr13_14234528     AAsi    T    C        0      0        2 
  13 chr13_14234528     AKia    T    C        0      0        2 
  13 chr13_14234528     AOna    T    C        0      0        2 
  13 chr13_14234528     ASom    T    C        0      0        2 
  13 chr13_14234528     HCab    T    C        0      0        2 
  13 chr13_14234528     HPrz    T    C        0      0        2 
  13 chr13_14234528     ZBoe    T    C        0      0        2 
  13 chr13_14234528     ZGre    T    C        0      0        2 
  13 chr13_14234528     ZHar    T    C        1      2        2 
  13 chr13_14234528   Sample    T    C        0      0        2 
  13 chr13_14234848     AAsi    C    T        0      0        2 
  13 chr13_14234848     AKia    C    T        0      0        2 
  13 chr13_14234848     AOna    C    T        0      0        2 
  13 chr13_14234848     ASom    C    T        0      0        2 
  13 chr13_14234848     HCab    C    T        0      0        2 
  13 chr13_14234848     HPrz    C    T        0      0        2 
  13 chr13_14234848     ZBoe    C    T      0.5      1        2 
  13 chr13_14234848     ZGre    C    T        0      0        2 
  13 chr13_14234848     ZHar    C    T        0      0        2 
  13 chr13_14234848   Sample    C    T        0      0        2 
  13 chr13_14235639     AAsi    T    C        1      2        2 
  13 chr13_14235639     AKia    T    C        0      0        2 
  13 chr13_14235639     AOna    T    C        0      0        2 
  13 chr13_14235639     ASom    T    C        0      0        2 
  13 chr13_14235639     HCab    T    C        0      0        2 
  13 chr13_14235639     HPrz    T    C        0      0        2 
  13 chr13_14235639     ZBoe    T    C        0      0        2 
  13 chr13_14235639     ZGre    T    C        0      0        2 
  13 chr13_14235639     ZHar    T    C        0      0        2 
  13 chr13_14235639   Sample    T    C        0      0        2 
  13 chr13_14236505     AAsi    G    A        0      0        2 
  13 chr13_14236505     AKia    G    A      0.5      1        2 
  13 chr13_14236505     AOna    G    A      0.5      1        2 
  13 chr13_14236505     ASom    G    A        0      0        2 
  13 chr13_14236505     HCab    G    A        0      0        2 
  13 chr13_14236505     HPrz    G    A        0      0        2 
  13 chr13_14236505     ZBoe    G    A        0      0        2 
  13 chr13_14236505     ZGre    G    A        0      0        2 
  13 chr13_14236505     ZHar    G    A        0      0        2 
  13 chr13_14236505   Sample    G    A        0      0        2 
  13 chr13_14240765     AAsi    A    G        1      2        2 
  13 chr13_14240765     AKia    A    G        0      0        2 
  13 chr13_14240765     AOna    A    G        0      0        2 
  13 chr13_14240765     ASom    A    G        1      2        2 
  13 chr13_14240765     HCab    A    G        1      2        2 
  13 chr13_14240765     HPrz    A    G        1      2        2 
  13 chr13_14240765     ZBoe    A    G        0      0        2 
  13 chr13_14240765     ZGre    A    G        0      0        2 
  13 chr13_14240765     ZHar    A    G        0      0        2 
  13 chr13_14240765   Sample    A    G        1      2        2 
  13 chr13_14246039     AAsi    T    C        0      0        2 
  13 chr13_14246039     AKia    T    C        0      0        2 
  13 chr13_14246039     AOna    T    C        0      0        2 
  13 chr13_14246039     ASom    T    C        0      0        2 
  13 chr13_14246039     HCab    T    C        0      0        2 
  13 chr13_14246039     HPrz    T    C        0      0        2 
  13 chr13_14246039     ZBoe    T    C        0      0        2 
  13 chr13_14246039     ZGre    T    C        0      0        2 
  13 chr13_14246039     ZHar    T    C        1      2        2 
  13 chr13_14246039   Sample    T    C        0      0        2 
  13 chr13_14246393     AAsi    A    G        0      0        2 
  13 chr13_14246393     AKia    A    G        0      0        2 
  13 chr13_14246393     AOna    A    G      0.5      1        2 
  13 chr13_14246393     ASom    A    G        0      0        2 
  13 chr13_14246393     HCab    A    G        0      0        2 
  13 chr13_14246393     HPrz    A    G        0      0        2 
  13 chr13_14246393     ZBoe    A    G        0      0        2 
  13 chr13_14246393     ZGre    A    G        0      0        2 
  13 chr13_14246393     ZHar    A    G        0      0        2 
  13 chr13_14246393   Sample    A    G        0      0        2 
  13 chr13_14251277     AAsi    A    G        0      0        2 
  13 chr13_14251277     AKia    A    G      0.5      1        2 
  13 chr13_14251277     AOna    A    G      0.5      1        2 
  13 chr13_14251277     ASom    A    G        0      0        2 
  13 chr13_14251277     HCab    A    G        0      0        2 
  13 chr13_14251277     HPrz    A    G        0      0        2 
  13 chr13_14251277     ZBoe    A    G        0      0        2 
  13 chr13_14251277     ZGre    A    G        0      0        2 
  13 chr13_14251277     ZHar    A    G        0      0        2 
  13 chr13_14251277   Sample    A    G        0      0        2 
  13 chr13_14252906     AAsi    A    G        0      0        2 
  13 chr13_14252906     AKia    A    G        0      0        2 
  13 chr13_14252906     AOna    A    G        0      0        2 
  13 chr13_14252906     ASom    A    G        0      0        2 
  13 chr13_14252906     HCab    A    G        0      0        2 
  13 chr13_14252906     HPrz    A    G        0      0        2 
  13 chr13_14252906     ZBoe    A    G        0      0        2 
  13 chr13_14252906     ZGre    A    G      0.5      1        2 
  13 chr13_14252906     ZHar    A    G        0      0        2 
  13 chr13_14252906   Sample    A    G        0      0        2 
  13 chr13_14256898     AAsi    T    A        0      0        2 
  13 chr13_14256898     AKia    T    A        0      0        2 
  13 chr13_14256898     AOna    T    A        0      0        2 
  13 chr13_14256898     ASom    T    A        0      0        2 
  13 chr13_14256898     HCab    T    A      0.5      1        2 
  13 chr13_14256898     HPrz    T    A        0      0        2 
  13 chr13_14256898     ZBoe    T    A        0      0        2 
  13 chr13_14256898     ZGre    T    A        0      0        2 
  13 chr13_14256898     ZHar    T    A        0      0        2 
  13 chr13_14256898   Sample    T    A        0      0        2 
  13 chr13_14261738     AAsi    A    G        0      0        2 
  13 chr13_14261738     AKia    A    G      0.5      1        2 
  13 chr13_14261738     AOna    A    G        0      0        2 
  13 chr13_14261738     ASom    A    G        0      0        2 
  13 chr13_14261738     HCab    A    G        0      0        2 
  13 chr13_14261738     HPrz    A    G        0      0        2 
  13 chr13_14261738     ZBoe    A    G        0      0        2 
  13 chr13_14261738     ZGre    A    G        0      0        2 
  13 chr13_14261738     ZHar    A    G        0      0        2 
  13 chr13_14261738   Sample    A    G        0      0        2 
  13 chr13_14271499     AAsi    A    G        0      0        2 
  13 chr13_14271499     AKia    A    G        0      0        2 
  13 chr13_14271499     AOna    A    G      0.5      1        2 
  13 chr13_14271499     ASom    A    G        0      0        2 
  13 chr13_14271499     HCab    A    G        0      0        2 
  13 chr13_14271499     HPrz    A    G        0      0        2 
  13 chr13_14271499     ZBoe    A    G        0      0        2 
  13 chr13_14271499     ZGre    A    G        0      0        2 
  13 chr13_14271499     ZHar    A    G        0      0        2 
  13 chr13_14271499   Sample    A    G        0      0        2 
  13 chr13_14276078     AAsi    C    G        0      0        2 
  13 chr13_14276078     AKia    C    G        0      0        2 
  13 chr13_14276078     AOna    C    G        0      0        2 
  13 chr13_14276078     ASom    C    G        0      0        2 
  13 chr13_14276078     HCab    C    G        0      0        2 
  13 chr13_14276078     HPrz    C    G        0      0        2 
  13 chr13_14276078     ZBoe    C    G        1      2        2 
  13 chr13_14276078     ZGre    C    G        1      2        2 
  13 chr13_14276078     ZHar    C    G        0      0        2 
  13 chr13_14276078   Sample    C    G        0      0        2 
  13 chr13_14285730     AAsi    A    C        0      0        2 
  13 chr13_14285730     AKia    A    C        0      0        2 
  13 chr13_14285730     AOna    A    C      0.5      1        2 
  13 chr13_14285730     ASom    A    C        0      0        2 
  13 chr13_14285730     HCab    A    C        0      0        2 
  13 chr13_14285730     HPrz    A    C        0      0        2 
  13 chr13_14285730     ZBoe    A    C        0      0        2 
  13 chr13_14285730     ZGre    A    C        0      0        2 
  13 chr13_14285730     ZHar    A    C        0      0        2 
  13 chr13_14285730   Sample    A    C        0      0        2 
  13 chr13_14286426     AAsi    A    C        0      0        2 
  13 chr13_14286426     AKia    A    C        0      0        2 
  13 chr13_14286426     AOna    A    C      0.5      1        2 
  13 chr13_14286426     ASom    A    C        0      0        2 
  13 chr13_14286426     HCab    A    C        0      0        2 
  13 chr13_14286426     HPrz    A    C        0      0        2 
  13 chr13_14286426     ZBoe    A    C        0      0        2 
  13 chr13_14286426     ZGre    A    C        0      0        2 
  13 chr13_14286426     ZHar    A    C        0      0        2 
  13 chr13_14286426   Sample    A    C        0      0        2 
  13 chr13_14296805     AAsi    T    C        0      0        2 
  13 chr13_14296805     AKia    T    C      0.5      1        2 
  13 chr13_14296805     AOna    T    C        0      0        2 
  13 chr13_14296805     ASom    T    C        0      0        2 
  13 chr13_14296805     HCab    T    C        0      0        2 
  13 chr13_14296805     HPrz    T    C        0      0        2 
  13 chr13_14296805     ZBoe    T    C        0      0        2 
  13 chr13_14296805     ZGre    T    C        0      0        2 
  13 chr13_14296805     ZHar    T    C        0      0        2 
  13 chr13_14296805   Sample    T    C        0      0        2 
  13 chr13_14299803     AAsi    C    G        1      2        2 
  13 chr13_14299803     AKia    C    G        0      0        2 
  13 chr13_14299803     AOna    C    G        0      0        2 
  13 chr13_14299803     ASom    C    G      0.5      1        2 
  13 chr13_14299803     HCab    C    G        0      0        2 
  13 chr13_14299803     HPrz    C    G        0      0        2 
  13 chr13_14299803     ZBoe    C    G        0      0        2 
  13 chr13_14299803     ZGre    C    G        0      0        2 
  13 chr13_14299803     ZHar    C    G        0      0        2 
  13 chr13_14299803   Sample    C    G        0      0        2 
  13 chr13_14304386     AAsi    T    G        0      0        2 
  13 chr13_14304386     AKia    T    G        0      0        2 
  13 chr13_14304386     AOna    T    G        0      0        2 
  13 chr13_14304386     ASom    T    G        0      0        2 
  13 chr13_14304386     HCab    T    G        0      0        2 
  13 chr13_14304386     HPrz    T    G        0      0        2 
  13 chr13_14304386     ZBoe    T    G        1      2        2 
  13 chr13_14304386     ZGre    T    G        0      0        2 
  13 chr13_14304386     ZHar    T    G        1      2        2 
  13 chr13_14304386   Sample    T    G        0      0        2 
  13 chr13_14331186     AAsi    A    G        0      0        2 
  13 chr13_14331186     AKia    A    G        0      0        2 
  13 chr13_14331186     AOna    A    G        0      0        2 
  13 chr13_14331186     ASom    A    G        0      0        2 
  13 chr13_14331186     HCab    A    G        1      2        2 
  13 chr13_14331186     HPrz    A    G        1      2        2 
  13 chr13_14331186     ZBoe    A    G        0      0        2 
  13 chr13_14331186     ZGre    A    G        0      0        2 
  13 chr13_14331186     ZHar    A    G      0.5      1        2 
  13 chr13_14331186   Sample    A    G        0      0        2 
  13 chr13_14332677     AAsi    G    A        0      0        2 
  13 chr13_14332677     AKia    G    A        0      0        2 
  13 chr13_14332677     AOna    G    A        0      0        2 
  13 chr13_14332677     ASom    G    A        0      0        2 
  13 chr13_14332677     HCab    G    A        0      0        2 
  13 chr13_14332677     HPrz    G    A      0.5      1        2 
  13 chr13_14332677     ZBoe    G    A        0      0        2 
  13 chr13_14332677     ZGre    G    A        0      0        2 
  13 chr13_14332677     ZHar    G    A        0      0        2 
  13 chr13_14332677   Sample    G    A        0      0        2 
  13 chr13_14335718     AAsi    A    G        0      0        2 
  13 chr13_14335718     AKia    A    G        0      0        2 
  13 chr13_14335718     AOna    A    G        0      0        2 
  13 chr13_14335718     ASom    A    G        0      0        2 
  13 chr13_14335718     HCab    A    G      0.5      1        2 
  13 chr13_14335718     HPrz    A    G        0      0        2 
  13 chr13_14335718     ZBoe    A    G        0      0        2 
  13 chr13_14335718     ZGre    A    G        0      0        2 
  13 chr13_14335718     ZHar    A    G        0      0        2 
  13 chr13_14335718   Sample    A    G        0      0        2 
  13 chr13_14340467     AAsi    A    T        0      0        2 
  13 chr13_14340467     AKia    A    T        1      2        2 
  13 chr13_14340467     AOna    A    T      0.5      1        2 
  13 chr13_14340467     ASom    A    T        0      0        2 
  13 chr13_14340467     HCab    A    T        0      0        2 
  13 chr13_14340467     HPrz    A    T        0      0        2 
  13 chr13_14340467     ZBoe    A    T        0      0        2 
  13 chr13_14340467     ZGre    A    T        0      0        2 
  13 chr13_14340467     ZHar    A    T        0      0        2 
  13 chr13_14340467   Sample    A    T        0      0        2 
  13 chr13_14351339     AAsi    C    T        0      0        2 
  13 chr13_14351339     AKia    C    T        0      0        2 
  13 chr13_14351339     AOna    C    T        0      0        2 
  13 chr13_14351339     ASom    C    T        1      2        2 
  13 chr13_14351339     HCab    C    T        0      0        2 
  13 chr13_14351339     HPrz    C    T        0      0        2 
  13 chr13_14351339     ZBoe    C    T        0      0        2 
  13 chr13_14351339     ZGre    C    T        0      0        2 
  13 chr13_14351339     ZHar    C    T        0      0        2 
  13 chr13_14351339   Sample    C    T        0      0        2 
  13 chr13_14369759     AAsi    C    A        0      0        2 
  13 chr13_14369759     AKia    C    A        0      0        2 
  13 chr13_14369759     AOna    C    A        0      0        2 
  13 chr13_14369759     ASom    C    A        0      0        2 
  13 chr13_14369759     HCab    C    A        0      0        2 
  13 chr13_14369759     HPrz    C    A        0      0        2 
  13 chr13_14369759     ZBoe    C    A        0      0        2 
  13 chr13_14369759     ZGre    C    A        0      0        2 
  13 chr13_14369759     ZHar    C    A      0.5      1        2 
  13 chr13_14369759   Sample    C    A        0      0        2 
  13 chr13_14370835     AAsi    A    C        0      0        2 
  13 chr13_14370835     AKia    A    C        1      2        2 
  13 chr13_14370835     AOna    A    C        1      2        2 
  13 chr13_14370835     ASom    A    C        0      0        2 
  13 chr13_14370835     HCab    A    C        0      0        2 
  13 chr13_14370835     HPrz    A    C        0      0        2 
  13 chr13_14370835     ZBoe    A    C        0      0        2 
  13 chr13_14370835     ZGre    A    C        0      0        2 
  13 chr13_14370835     ZHar    A    C        0      0        2 
  13 chr13_14370835   Sample    A    C        0      0        2 
  13 chr13_14371489     AAsi    C    T        0      0        2 
  13 chr13_14371489     AKia    C    T        0      0        2 
  13 chr13_14371489     AOna    C    T        0      0        2 
  13 chr13_14371489     ASom    C    T        0      0        2 
  13 chr13_14371489     HCab    C    T        0      0        2 
  13 chr13_14371489     HPrz    C    T        0      0        2 
  13 chr13_14371489     ZBoe    C    T        0      0        2 
  13 chr13_14371489     ZGre    C    T        0      0        2 
  13 chr13_14371489     ZHar    C    T      0.5      1        2 
  13 chr13_14371489   Sample    C    T        0      0        2 
  13 chr13_14372392     AAsi    C    T        1      2        2 
  13 chr13_14372392     AKia    C    T        0      0        2 
  13 chr13_14372392     AOna    C    T        0      0        2 
  13 chr13_14372392     ASom    C    T        1      2        2 
  13 chr13_14372392     HCab    C    T        0      0        2 
  13 chr13_14372392     HPrz    C    T        0      0        2 
  13 chr13_14372392     ZBoe    C    T        0      0        2 
  13 chr13_14372392     ZGre    C    T        0      0        2 
  13 chr13_14372392     ZHar    C    T        0      0        2 
  13 chr13_14372392   Sample    C    T        1      2        2 
  13 chr13_14377418     AAsi    G    A        0      0        2 
  13 chr13_14377418     AKia    G    A      0.5      1        2 
  13 chr13_14377418     AOna    G    A        0      0        2 
  13 chr13_14377418     ASom    G    A        0      0        2 
  13 chr13_14377418     HCab    G    A        0      0        2 
  13 chr13_14377418     HPrz    G    A        0      0        2 
  13 chr13_14377418     ZBoe    G    A        0      0        2 
  13 chr13_14377418     ZGre    G    A        0      0        2 
  13 chr13_14377418     ZHar    G    A        0      0        2 
  13 chr13_14377418   Sample    G    A        0      0        2 
  13 chr13_14383527     AAsi    A    T        0      0        2 
  13 chr13_14383527     AKia    A    T        0      0        2 
  13 chr13_14383527     AOna    A    T        0      0        2 
  13 chr13_14383527     ASom    A    T        0      0        2 
  13 chr13_14383527     HCab    A    T        0      0        2 
  13 chr13_14383527     HPrz    A    T        0      0        2 
  13 chr13_14383527     ZBoe    A    T        1      2        2 
  13 chr13_14383527     ZGre    A    T        0      0        2 
  13 chr13_14383527     ZHar    A    T        0      0        2 
  13 chr13_14383527   Sample    A    T        0      0        2 
  13 chr13_14391384     AAsi    A    G        0      0        2 
  13 chr13_14391384     AKia    A    G        0      0        2 
  13 chr13_14391384     AOna    A    G        0      0        2 
  13 chr13_14391384     ASom    A    G        0      0        2 
  13 chr13_14391384     HCab    A    G        0      0        2 
  13 chr13_14391384     HPrz    A    G        0      0        2 
  13 chr13_14391384     ZBoe    A    G        1      2        2 
  13 chr13_14391384     ZGre    A    G        0      0        2 
  13 chr13_14391384     ZHar    A    G        0      0        2 
  13 chr13_14391384   Sample    A    G        0      0        2 
  13 chr13_14392085     AAsi    T    C        0      0        2 
  13 chr13_14392085     AKia    T    C        0      0        2 
  13 chr13_14392085     AOna    T    C        0      0        2 
  13 chr13_14392085     ASom    T    C        0      0        2 
  13 chr13_14392085     HCab    T    C        1      2        2 
  13 chr13_14392085     HPrz    T    C        1      2        2 
  13 chr13_14392085     ZBoe    T    C        0      0        2 
  13 chr13_14392085     ZGre    T    C        0      0        2 
  13 chr13_14392085     ZHar    T    C        0      0        2 
  13 chr13_14392085   Sample    T    C        0      0        2 
  13 chr13_14393254     AAsi    T    C        0      0        2 
  13 chr13_14393254     AKia    T    C        0      0        2 
  13 chr13_14393254     AOna    T    C        0      0        2 
  13 chr13_14393254     ASom    T    C        0      0        2 
  13 chr13_14393254     HCab    T    C        0      0        2 
  13 chr13_14393254     HPrz    T    C        0      0        2 
  13 chr13_14393254     ZBoe    T    C        0      0        2 
  13 chr13_14393254     ZGre    T    C        0      0        2 
  13 chr13_14393254     ZHar    T    C        1      2        2 
  13 chr13_14393254   Sample    T    C        0      0        2 
  13 chr13_14418743     AAsi    G    C        0      0        2 
  13 chr13_14418743     AKia    G    C        0      0        2 
  13 chr13_14418743     AOna    G    C        0      0        2 
  13 chr13_14418743     ASom    G    C        0      0        2 
  13 chr13_14418743     HCab    G    C        1      2        2 
  13 chr13_14418743     HPrz    G    C        1      2        2 
  13 chr13_14418743     ZBoe    G    C        0      0        2 
  13 chr13_14418743     ZGre    G    C        0      0        2 
  13 chr13_14418743     ZHar    G    C        0      0        2 
  13 chr13_14418743   Sample    G    C        0      0        2 
  13 chr13_14431881     AAsi    T    C        0      0        2 
  13 chr13_14431881     AKia    T    C        0      0        2 
  13 chr13_14431881     AOna    T    C        0      0        2 
  13 chr13_14431881     ASom    T    C        0      0        2 
  13 chr13_14431881     HCab    T    C        0      0        2 
  13 chr13_14431881     HPrz    T    C        0      0        2 
  13 chr13_14431881     ZBoe    T    C        0      0        2 
  13 chr13_14431881     ZGre    T    C        1      2        2 
  13 chr13_14431881     ZHar    T    C        0      0        2 
  13 chr13_14431881   Sample    T    C        0      0        2 
  13 chr13_14442504     AAsi    A    G        0      0        2 
  13 chr13_14442504     AKia    A    G        0      0        2 
  13 chr13_14442504     AOna    A    G        0      0        2 
  13 chr13_14442504     ASom    A    G        0      0        2 
  13 chr13_14442504     HCab    A    G        0      0        2 
  13 chr13_14442504     HPrz    A    G        0      0        2 
  13 chr13_14442504     ZBoe    A    G        0      0        2 
  13 chr13_14442504     ZGre    A    G        1      2        2 
  13 chr13_14442504     ZHar    A    G        0      0        2 
  13 chr13_14442504   Sample    A    G        0      0        2 
  13 chr13_14443082     AAsi    C    T        0      0        2 
  13 chr13_14443082     AKia    C    T        0      0        2 
  13 chr13_14443082     AOna    C    T        0      0        2 
  13 chr13_14443082     ASom    C    T        0      0        2 
  13 chr13_14443082     HCab    C    T        0      0        2 
  13 chr13_14443082     HPrz    C    T        0      0        2 
  13 chr13_14443082     ZBoe    C    T        0      0        2 
  13 chr13_14443082     ZGre    C    T        1      2        2 
  13 chr13_14443082     ZHar    C    T        0      0        2 
  13 chr13_14443082   Sample    C    T        0      0        2 
  13 chr13_14444244     AAsi    G    A        0      0        2 
  13 chr13_14444244     AKia    G    A        0      0        2 
  13 chr13_14444244     AOna    G    A        0      0        2 
  13 chr13_14444244     ASom    G    A        0      0        2 
  13 chr13_14444244     HCab    G    A        0      0        2 
  13 chr13_14444244     HPrz    G    A        0      0        2 
  13 chr13_14444244     ZBoe    G    A        0      0        2 
  13 chr13_14444244     ZGre    G    A        1      2        2 
  13 chr13_14444244     ZHar    G    A        0      0        2 
  13 chr13_14444244   Sample    G    A        0      0        2 
  13 chr13_14449233     AAsi    A    G        0      0        2 
  13 chr13_14449233     AKia    A    G        0      0        2 
  13 chr13_14449233     AOna    A    G        0      0        2 
  13 chr13_14449233     ASom    A    G        0      0        2 
  13 chr13_14449233     HCab    A    G        0      0        2 
  13 chr13_14449233     HPrz    A    G        0      0        2 
  13 chr13_14449233     ZBoe    A    G        0      0        2 
  13 chr13_14449233     ZGre    A    G        0      0        2 
  13 chr13_14449233     ZHar    A    G        1      2        2 
  13 chr13_14449233   Sample    A    G        0      0        2 
  13 chr13_14454414     AAsi    G    T        0      0        2 
  13 chr13_14454414     AKia    G    T        0      0        2 
  13 chr13_14454414     AOna    G    T        0      0        2 
  13 chr13_14454414     ASom    G    T        0      0        2 
  13 chr13_14454414     HCab    G    T      0.5      1        2 
  13 chr13_14454414     HPrz    G    T      0.5      1        2 
  13 chr13_14454414     ZBoe    G    T        0      0        2 
  13 chr13_14454414     ZGre    G    T        0      0        2 
  13 chr13_14454414     ZHar    G    T        0      0        2 
  13 chr13_14454414   Sample    G    T        0      0        2 
  13 chr13_14455774     AAsi    T    C        0      0        2 
  13 chr13_14455774     AKia    T    C        0      0        2 
  13 chr13_14455774     AOna    T    C        0      0        2 
  13 chr13_14455774     ASom    T    C        0      0        2 
  13 chr13_14455774     HCab    T    C        0      0        2 
  13 chr13_14455774     HPrz    T    C      0.5      1        2 
  13 chr13_14455774     ZBoe    T    C        0      0        2 
  13 chr13_14455774     ZGre    T    C        0      0        2 
  13 chr13_14455774     ZHar    T    C        0      0        2 
  13 chr13_14455774   Sample    T    C        0      0        2 
  13 chr13_14456197     AAsi    T    A        0      0        2 
  13 chr13_14456197     AKia    T    A        0      0        2 
  13 chr13_14456197     AOna    T    A        0      0        2 
  13 chr13_14456197     ASom    T    A        0      0        2 
  13 chr13_14456197     HCab    T    A        1      2        2 
  13 chr13_14456197     HPrz    T    A        1      2        2 
  13 chr13_14456197     ZBoe    T    A        0      0        2 
  13 chr13_14456197     ZGre    T    A        0      0        2 
  13 chr13_14456197     ZHar    T    A        0      0        2 
  13 chr13_14456197   Sample    T    A        0      0        2 
  13 chr13_14459034     AAsi    T    G        0      0        2 
  13 chr13_14459034     AKia    T    G        1      2        2 
  13 chr13_14459034     AOna    T    G        0      0        2 
  13 chr13_14459034     ASom    T    G        0      0        2 
  13 chr13_14459034     HCab    T    G        0      0        2 
  13 chr13_14459034     HPrz    T    G        0      0        2 
  13 chr13_14459034     ZBoe    T    G        0      0        2 
  13 chr13_14459034     ZGre    T    G        0      0        2 
  13 chr13_14459034     ZHar    T    G        0      0        2 
  13 chr13_14459034   Sample    T    G        0      0        2 
  13 chr13_14459680     AAsi    G    A        0      0        2 
  13 chr13_14459680     AKia    G    A        0      0        2 
  13 chr13_14459680     AOna    G    A        0      0        2 
  13 chr13_14459680     ASom    G    A        0      0        2 
  13 chr13_14459680     HCab    G    A        0      0        2 
  13 chr13_14459680     HPrz    G    A        0      0        2 
  13 chr13_14459680     ZBoe    G    A        0      0        2 
  13 chr13_14459680     ZGre    G    A        0      0        2 
  13 chr13_14459680     ZHar    G    A        1      2        2 
  13 chr13_14459680   Sample    G    A        0      0        2 
  13 chr13_14467168     AAsi    A    G        0      0        2 
  13 chr13_14467168     AKia    A    G        1      2        2 
  13 chr13_14467168     AOna    A    G        0      0        2 
  13 chr13_14467168     ASom    A    G        0      0        2 
  13 chr13_14467168     HCab    A    G        0      0        2 
  13 chr13_14467168     HPrz    A    G        0      0        2 
  13 chr13_14467168     ZBoe    A    G        0      0        2 
  13 chr13_14467168     ZGre    A    G        0      0        2 
  13 chr13_14467168     ZHar    A    G        0      0        2 
  13 chr13_14467168   Sample    A    G        0      0        2 
  13 chr13_14481246     AAsi    A    G        0      0        2 
  13 chr13_14481246     AKia    A    G        0      0        2 
  13 chr13_14481246     AOna    A    G        0      0        2 
  13 chr13_14481246     ASom    A    G        0      0        2 
  13 chr13_14481246     HCab    A    G      0.5      1        2 
  13 chr13_14481246     HPrz    A    G        0      0        2 
  13 chr13_14481246     ZBoe    A    G        0      0        2 
  13 chr13_14481246     ZGre    A    G        0      0        2 
  13 chr13_14481246     ZHar    A    G        0      0        2 
  13 chr13_14481246   Sample    A    G        0      0        2 
  13 chr13_14493410     AAsi    G    A        0      0        2 
  13 chr13_14493410     AKia    G    A        0      0        2 
  13 chr13_14493410     AOna    G    A        0      0        2 
  13 chr13_14493410     ASom    G    A      0.5      1        2 
  13 chr13_14493410     HCab    G    A        0      0        2 
  13 chr13_14493410     HPrz    G    A        0      0        2 
  13 chr13_14493410     ZBoe    G    A        0      0        2 
  13 chr13_14493410     ZGre    G    A        0      0        2 
  13 chr13_14493410     ZHar    G    A        0      0        2 
  13 chr13_14493410   Sample    G    A        0      0        2 
  13 chr13_14496841     AAsi    T    G        0      0        2 
  13 chr13_14496841     AKia    T    G        0      0        2 
  13 chr13_14496841     AOna    T    G        0      0        2 
  13 chr13_14496841     ASom    T    G        0      0        2 
  13 chr13_14496841     HCab    T    G        1      2        2 
  13 chr13_14496841     HPrz    T    G        1      2        2 
  13 chr13_14496841     ZBoe    T    G        0      0        2 
  13 chr13_14496841     ZGre    T    G        0      0        2 
  13 chr13_14496841     ZHar    T    G        0      0        2 
  13 chr13_14496841   Sample    T    G        0      0        2 
  13 chr13_14499620     AAsi    C    T        0      0        2 
  13 chr13_14499620     AKia    C    T        0      0        2 
  13 chr13_14499620     AOna    C    T        0      0        2 
  13 chr13_14499620     ASom    C    T        0      0        2 
  13 chr13_14499620     HCab    C    T        0      0        2 
  13 chr13_14499620     HPrz    C    T        0      0        2 
  13 chr13_14499620     ZBoe    C    T        0      0        2 
  13 chr13_14499620     ZGre    C    T        0      0        2 
  13 chr13_14499620     ZHar    C    T        1      2        2 
  13 chr13_14499620   Sample    C    T        0      0        2 
  13 chr13_14499666     AAsi    G    C        0      0        2 
  13 chr13_14499666     AKia    G    C        0      0        2 
  13 chr13_14499666     AOna    G    C        0      0        2 
  13 chr13_14499666     ASom    G    C        0      0        2 
  13 chr13_14499666     HCab    G    C        0      0        2 
  13 chr13_14499666     HPrz    G    C        0      0        2 
  13 chr13_14499666     ZBoe    G    C        0      0        2 
  13 chr13_14499666     ZGre    G    C        0      0        2 
  13 chr13_14499666     ZHar    G    C        1      2        2 
  13 chr13_14499666   Sample    G    C        0      0        2 
  13 chr13_14500702     AAsi    A    G        0      0        2 
  13 chr13_14500702     AKia    A    G        0      0        2 
  13 chr13_14500702     AOna    A    G        0      0        2 
  13 chr13_14500702     ASom    A    G        0      0        2 
  13 chr13_14500702     HCab    A    G        1      2        2 
  13 chr13_14500702     HPrz    A    G        1      2        2 
  13 chr13_14500702     ZBoe    A    G        0      0        2 
  13 chr13_14500702     ZGre    A    G        0      0        2 
  13 chr13_14500702     ZHar    A    G        0      0        2 
  13 chr13_14500702   Sample    A    G        0      0        2 
  13 chr13_14503496     AAsi    G    A        0      0        2 
  13 chr13_14503496     AKia    G    A        0      0        2 
  13 chr13_14503496     AOna    G    A        0      0        2 
  13 chr13_14503496     ASom    G    A        0      0        2 
  13 chr13_14503496     HCab    G    A        1      2        2 
  13 chr13_14503496     HPrz    G    A        1      2        2 
  13 chr13_14503496     ZBoe    G    A        0      0        2 
  13 chr13_14503496     ZGre    G    A        0      0        2 
  13 chr13_14503496     ZHar    G    A        0      0        2 
  13 chr13_14503496   Sample    G    A        0      0        2 
  13 chr13_14504556     AAsi    C    T        0      0        2 
  13 chr13_14504556     AKia    C    T        0      0        2 
  13 chr13_14504556     AOna    C    T        0      0        2 
  13 chr13_14504556     ASom    C    T        0      0        2 
  13 chr13_14504556     HCab    C    T        1      2        2 
  13 chr13_14504556     HPrz    C    T        1      2        2 
  13 chr13_14504556     ZBoe    C    T        0      0        2 
  13 chr13_14504556     ZGre    C    T        0      0        2 
  13 chr13_14504556     ZHar    C    T        0      0        2 
  13 chr13_14504556   Sample    C    T        0      0        2 
  13 chr13_14506624     AAsi    G    T        0      0        2 
  13 chr13_14506624     AKia    G    T        1      2        2 
  13 chr13_14506624     AOna    G    T      0.5      1        2 
  13 chr13_14506624     ASom    G    T        0      0        2 
  13 chr13_14506624     HCab    G    T        0      0        2 
  13 chr13_14506624     HPrz    G    T        0      0        2 
  13 chr13_14506624     ZBoe    G    T        0      0        2 
  13 chr13_14506624     ZGre    G    T        0      0        2 
  13 chr13_14506624     ZHar    G    T        0      0        2 
  13 chr13_14506624   Sample    G    T        0      0        2 
  13 chr13_14507301     AAsi    G    A        0      0        2 
  13 chr13_14507301     AKia    G    A        0      0        2 
  13 chr13_14507301     AOna    G    A        0      0        2 
  13 chr13_14507301     ASom    G    A        0      0        2 
  13 chr13_14507301     HCab    G    A        1      2        2 
  13 chr13_14507301     HPrz    G    A        1      2        2 
  13 chr13_14507301     ZBoe    G    A        0      0        2 
  13 chr13_14507301     ZGre    G    A        0      0        2 
  13 chr13_14507301     ZHar    G    A        0      0        2 
  13 chr13_14507301   Sample    G    A        0      0        2 
  13 chr13_14513832     AAsi    C    T        0      0        2 
  13 chr13_14513832     AKia    C    T        0      0        2 
  13 chr13_14513832     AOna    C    T        0      0        2 
  13 chr13_14513832     ASom    C    T        0      0        2 
  13 chr13_14513832     HCab    C    T        0      0        2 
  13 chr13_14513832     HPrz    C    T        0      0        2 
  13 chr13_14513832     ZBoe    C    T        0      0        2 
  13 chr13_14513832     ZGre    C    T        0      0        2 
  13 chr13_14513832     ZHar    C    T      0.5      1        2 
  13 chr13_14513832   Sample    C    T        0      0        2 
  13 chr13_14515202     AAsi    C    A        0      0        2 
  13 chr13_14515202     AKia    C    A        1      2        2 
  13 chr13_14515202     AOna    C    A        0      0        2 
  13 chr13_14515202     ASom    C    A        0      0        2 
  13 chr13_14515202     HCab    C    A        0      0        2 
  13 chr13_14515202     HPrz    C    A        0      0        2 
  13 chr13_14515202     ZBoe    C    A        0      0        2 
  13 chr13_14515202     ZGre    C    A        0      0        2 
  13 chr13_14515202     ZHar    C    A        0      0        2 
  13 chr13_14515202   Sample    C    A        0      0        2 
  13 chr13_14516163     AAsi    C    T        0      0        2 
  13 chr13_14516163     AKia    C    T        0      0        2 
  13 chr13_14516163     AOna    C    T        0      0        2 
  13 chr13_14516163     ASom    C    T        0      0        2 
  13 chr13_14516163     HCab    C    T        1      2        2 
  13 chr13_14516163     HPrz    C    T        1      2        2 
  13 chr13_14516163     ZBoe    C    T        0      0        2 
  13 chr13_14516163     ZGre    C    T        0      0        2 
  13 chr13_14516163     ZHar    C    T        0      0        2 
  13 chr13_14516163   Sample    C    T        1      2        2 
  13 chr13_14522244     AAsi    T    C        0      0        2 
  13 chr13_14522244     AKia    T    C        1      2        2 
  13 chr13_14522244     AOna    T    C        0      0        2 
  13 chr13_14522244     ASom    T    C        0      0        2 
  13 chr13_14522244     HCab    T    C        0      0        2 
  13 chr13_14522244     HPrz    T    C        0      0        2 
  13 chr13_14522244     ZBoe    T    C        0      0        2 
  13 chr13_14522244     ZGre    T    C        0      0        2 
  13 chr13_14522244     ZHar    T    C        0      0        2 
  13 chr13_14522244   Sample    T    C        0      0        2 
  13 chr13_14523417     AAsi    A    G        0      0        2 
  13 chr13_14523417     AKia    A    G        0      0        2 
  13 chr13_14523417     AOna    A    G        0      0        2 
  13 chr13_14523417     ASom    A    G        0      0        2 
  13 chr13_14523417     HCab    A    G      0.5      1        2 
  13 chr13_14523417     HPrz    A    G        0      0        2 
  13 chr13_14523417     ZBoe    A    G        0      0        2 
  13 chr13_14523417     ZGre    A    G        0      0        2 
  13 chr13_14523417     ZHar    A    G        0      0        2 
  13 chr13_14523417   Sample    A    G        0      0        2 
  13 chr13_14526064     AAsi    T    C        1      2        2 
  13 chr13_14526064     AKia    T    C        0      0        2 
  13 chr13_14526064     AOna    T    C        0      0        2 
  13 chr13_14526064     ASom    T    C        1      2        2 
  13 chr13_14526064     HCab    T    C        0      0        2 
  13 chr13_14526064     HPrz    T    C        0      0        2 
  13 chr13_14526064     ZBoe    T    C        0      0        2 
  13 chr13_14526064     ZGre    T    C        0      0        2 
  13 chr13_14526064     ZHar    T    C        0      0        2 
  13 chr13_14526064   Sample    T    C        1      2        2 
  13 chr13_14527598     AAsi    T    C        0      0        2 
  13 chr13_14527598     AKia    T    C        0      0        2 
  13 chr13_14527598     AOna    T    C        0      0        2 
  13 chr13_14527598     ASom    T    C        0      0        2 
  13 chr13_14527598     HCab    T    C        1      2        2 
  13 chr13_14527598     HPrz    T    C        1      2        2 
  13 chr13_14527598     ZBoe    T    C        0      0        2 
  13 chr13_14527598     ZGre    T    C        0      0        2 
  13 chr13_14527598     ZHar    T    C        0      0        2 
  13 chr13_14527598   Sample    T    C        0      0        2 
  13 chr13_14529307     AAsi    A    T        0      0        2 
  13 chr13_14529307     AKia    A    T        0      0        2 
  13 chr13_14529307     AOna    A    T        0      0        2 
  13 chr13_14529307     ASom    A    T        0      0        2 
  13 chr13_14529307     HCab    A    T        1      2        2 
  13 chr13_14529307     HPrz    A    T        1      2        2 
  13 chr13_14529307     ZBoe    A    T        0      0        2 
  13 chr13_14529307     ZGre    A    T        0      0        2 
  13 chr13_14529307     ZHar    A    T        0      0        2 
  13 chr13_14529307   Sample    A    T        0      0        2 
  13 chr13_14530467     AAsi    T    C        1      2        2 
  13 chr13_14530467     AKia    T    C        0      0        2 
  13 chr13_14530467     AOna    T    C        0      0        2 
  13 chr13_14530467     ASom    T    C        1      2        2 
  13 chr13_14530467     HCab    T    C        0      0        2 
  13 chr13_14530467     HPrz    T    C        0      0        2 
  13 chr13_14530467     ZBoe    T    C        0      0        2 
  13 chr13_14530467     ZGre    T    C        0      0        2 
  13 chr13_14530467     ZHar    T    C        0      0        2 
  13 chr13_14530467   Sample    T    C        1      2        2 
  13 chr13_14537209     AAsi    T    A        0      0        2 
  13 chr13_14537209     AKia    T    A        0      0        2 
  13 chr13_14537209     AOna    T    A        0      0        2 
  13 chr13_14537209     ASom    T    A        0      0        2 
  13 chr13_14537209     HCab    T    A        1      2        2 
  13 chr13_14537209     HPrz    T    A        1      2        2 
  13 chr13_14537209     ZBoe    T    A        0      0        2 
  13 chr13_14537209     ZGre    T    A        0      0        2 
  13 chr13_14537209     ZHar    T    A        0      0        2 
  13 chr13_14537209   Sample    T    A        0      0        2 
  13 chr13_14540882     AAsi    T    C        0      0        2 
  13 chr13_14540882     AKia    T    C        0      0        2 
  13 chr13_14540882     AOna    T    C        0      0        2 
  13 chr13_14540882     ASom    T    C        0      0        2 
  13 chr13_14540882     HCab    T    C        1      2        2 
  13 chr13_14540882     HPrz    T    C        1      2        2 
  13 chr13_14540882     ZBoe    T    C        0      0        2 
  13 chr13_14540882     ZGre    T    C        1      2        2 
  13 chr13_14540882     ZHar    T    C        0      0        2 
  13 chr13_14540882   Sample    T    C        0      0        2 
  13 chr13_14541174     AAsi    T    G        0      0        2 
  13 chr13_14541174     AKia    T    G        0      0        2 
  13 chr13_14541174     AOna    T    G        0      0        2 
  13 chr13_14541174     ASom    T    G        0      0        2 
  13 chr13_14541174     HCab    T    G        0      0        2 
  13 chr13_14541174     HPrz    T    G      0.5      1        2 
  13 chr13_14541174     ZBoe    T    G        0      0        2 
  13 chr13_14541174     ZGre    T    G        0      0        2 
  13 chr13_14541174     ZHar    T    G        0      0        2 
  13 chr13_14541174   Sample    T    G        0      0        2 
  13 chr13_14547650     AAsi    A    G        0      0        2 
  13 chr13_14547650     AKia    A    G        0      0        2 
  13 chr13_14547650     AOna    A    G        0      0        2 
  13 chr13_14547650     ASom    A    G        0      0        2 
  13 chr13_14547650     HCab    A    G        0      0        2 
  13 chr13_14547650     HPrz    A    G        0      0        2 
  13 chr13_14547650     ZBoe    A    G      0.5      1        2 
  13 chr13_14547650     ZGre    A    G        0      0        2 
  13 chr13_14547650     ZHar    A    G        0      0        2 
  13 chr13_14547650   Sample    A    G        0      0        2 
  13 chr13_14548587     AAsi    C    T        0      0        2 
  13 chr13_14548587     AKia    C    T        0      0        2 
  13 chr13_14548587     AOna    C    T        0      0        2 
  13 chr13_14548587     ASom    C    T        0      0        2 
  13 chr13_14548587     HCab    C    T      0.5      1        2 
  13 chr13_14548587     HPrz    C    T        0      0        2 
  13 chr13_14548587     ZBoe    C    T        0      0        2 
  13 chr13_14548587     ZGre    C    T        0      0        2 
  13 chr13_14548587     ZHar    C    T        0      0        2 
  13 chr13_14548587   Sample    C    T        0      0        2 
  13 chr13_14554446     AAsi    G    A        0      0        2 
  13 chr13_14554446     AKia    G    A        0      0        2 
  13 chr13_14554446     AOna    G    A        0      0        2 
  13 chr13_14554446     ASom    G    A        0      0        2 
  13 chr13_14554446     HCab    G    A        0      0        2 
  13 chr13_14554446     HPrz    G    A        0      0        2 
  13 chr13_14554446     ZBoe    G    A      0.5      1        2 
  13 chr13_14554446     ZGre    G    A        0      0        2 
  13 chr13_14554446     ZHar    G    A        0      0        2 
  13 chr13_14554446   Sample    G    A        0      0        2 
  13 chr13_14554657     AAsi    T    C        1      2        2 
  13 chr13_14554657     AKia    T    C        0      0        2 
  13 chr13_14554657     AOna    T    C        0      0        2 
  13 chr13_14554657     ASom    T    C      0.5      1        2 
  13 chr13_14554657     HCab    T    C        0      0        2 
  13 chr13_14554657     HPrz    T    C        0      0        2 
  13 chr13_14554657     ZBoe    T    C        0      0        2 
  13 chr13_14554657     ZGre    T    C        0      0        2 
  13 chr13_14554657     ZHar    T    C        0      0        2 
  13 chr13_14554657   Sample    T    C        0      0        2 
  13 chr13_14562462     AAsi    G    T        0      0        2 
  13 chr13_14562462     AKia    G    T        0      0        2 
  13 chr13_14562462     AOna    G    T        0      0        2 
  13 chr13_14562462     ASom    G    T        0      0        2 
  13 chr13_14562462     HCab    G    T        1      2        2 
  13 chr13_14562462     HPrz    G    T        1      2        2 
  13 chr13_14562462     ZBoe    G    T        0      0        2 
  13 chr13_14562462     ZGre    G    T        0      0        2 
  13 chr13_14562462     ZHar    G    T        0      0        2 
  13 chr13_14562462   Sample    G    T        0      0        2 
  13 chr13_14576354     AAsi    A    G        0      0        2 
  13 chr13_14576354     AKia    A    G        0      0        2 
  13 chr13_14576354     AOna    A    G        0      0        2 
  13 chr13_14576354     ASom    A    G        0      0        2 
  13 chr13_14576354     HCab    A    G        0      0        2 
  13 chr13_14576354     HPrz    A    G        0      0        2 
  13 chr13_14576354     ZBoe    A    G        0      0        2 
  13 chr13_14576354     ZGre    A    G        0      0        2 
  13 chr13_14576354     ZHar    A    G        1      2        2 
  13 chr13_14576354   Sample    A    G        0      0        2 
  13 chr13_14585366     AAsi    C    A        0      0        2 
  13 chr13_14585366     AKia    C    A        0      0        2 
  13 chr13_14585366     AOna    C    A      0.5      1        2 
  13 chr13_14585366     ASom    C    A        0      0        2 
  13 chr13_14585366     HCab    C    A        0      0        2 
  13 chr13_14585366     HPrz    C    A        0      0        2 
  13 chr13_14585366     ZBoe    C    A        0      0        2 
  13 chr13_14585366     ZGre    C    A        0      0        2 
  13 chr13_14585366     ZHar    C    A        0      0        2 
  13 chr13_14585366   Sample    C    A        0      0        2 
  13 chr13_14600879     AAsi    C    T        0      0        2 
  13 chr13_14600879     AKia    C    T        0      0        2 
  13 chr13_14600879     AOna    C    T        0      0        2 
  13 chr13_14600879     ASom    C    T        0      0        2 
  13 chr13_14600879     HCab    C    T        1      2        2 
  13 chr13_14600879     HPrz    C    T        1      2        2 
  13 chr13_14600879     ZBoe    C    T        0      0        2 
  13 chr13_14600879     ZGre    C    T        0      0        2 
  13 chr13_14600879     ZHar    C    T        0      0        2 
  13 chr13_14600879   Sample    C    T        0      0        2 
  13 chr13_14607755     AAsi    G    T        0      0        2 
  13 chr13_14607755     AKia    G    T        0      0        2 
  13 chr13_14607755     AOna    G    T        0      0        2 
  13 chr13_14607755     ASom    G    T        0      0        2 
  13 chr13_14607755     HCab    G    T        0      0        2 
  13 chr13_14607755     HPrz    G    T        0      0        2 
  13 chr13_14607755     ZBoe    G    T        0      0        2 
  13 chr13_14607755     ZGre    G    T      0.5      1        2 
  13 chr13_14607755     ZHar    G    T        0      0        2 
  13 chr13_14607755   Sample    G    T        0      0        2 
  13 chr13_14615893     AAsi    G    A        0      0        2 
  13 chr13_14615893     AKia    G    A        0      0        2 
  13 chr13_14615893     AOna    G    A        0      0        2 
  13 chr13_14615893     ASom    G    A        0      0        2 
  13 chr13_14615893     HCab    G    A      0.5      1        2 
  13 chr13_14615893     HPrz    G    A        0      0        2 
  13 chr13_14615893     ZBoe    G    A        0      0        2 
  13 chr13_14615893     ZGre    G    A        0      0        2 
  13 chr13_14615893     ZHar    G    A        0      0        2 
  13 chr13_14615893   Sample    G    A        0      0        2 
  13 chr13_14621476     AAsi    T    G        0      0        2 
  13 chr13_14621476     AKia    T    G        0      0        2 
  13 chr13_14621476     AOna    T    G        0      0        2 
  13 chr13_14621476     ASom    T    G        0      0        2 
  13 chr13_14621476     HCab    T    G        1      2        2 
  13 chr13_14621476     HPrz    T    G        1      2        2 
  13 chr13_14621476     ZBoe    T    G        0      0        2 
  13 chr13_14621476     ZGre    T    G        0      0        2 
  13 chr13_14621476     ZHar    T    G        0      0        2 
  13 chr13_14621476   Sample    T    G        0      0        2 
  13 chr13_14623728     AAsi    A    G        0      0        2 
  13 chr13_14623728     AKia    A    G        0      0        2 
  13 chr13_14623728     AOna    A    G        0      0        2 
  13 chr13_14623728     ASom    A    G        0      0        2 
  13 chr13_14623728     HCab    A    G      0.5      1        2 
  13 chr13_14623728     HPrz    A    G        0      0        2 
  13 chr13_14623728     ZBoe    A    G        0      0        2 
  13 chr13_14623728     ZGre    A    G        0      0        2 
  13 chr13_14623728     ZHar    A    G        0      0        2 
  13 chr13_14623728   Sample    A    G        0      0        2 
  13 chr13_14625406     AAsi    T    C        0      0        2 
  13 chr13_14625406     AKia    T    C        0      0        2 
  13 chr13_14625406     AOna    T    C      0.5      1        2 
  13 chr13_14625406     ASom    T    C        0      0        2 
  13 chr13_14625406     HCab    T    C        0      0        2 
  13 chr13_14625406     HPrz    T    C        0      0        2 
  13 chr13_14625406     ZBoe    T    C        1      2        2 
  13 chr13_14625406     ZGre    T    C        1      2        2 
  13 chr13_14625406     ZHar    T    C        1      2        2 
  13 chr13_14625406   Sample    T    C        0      0        2 
  13 chr13_14626177     AAsi    G    A        0      0        2 
  13 chr13_14626177     AKia    G    A        0      0        2 
  13 chr13_14626177     AOna    G    A        0      0        2 
  13 chr13_14626177     ASom    G    A        0      0        2 
  13 chr13_14626177     HCab    G    A        0      0        2 
  13 chr13_14626177     HPrz    G    A        0      0        2 
  13 chr13_14626177     ZBoe    G    A        0      0        2 
  13 chr13_14626177     ZGre    G    A        1      2        2 
  13 chr13_14626177     ZHar    G    A        0      0        2 
  13 chr13_14626177   Sample    G    A        0      0        2 
  13 chr13_14630808     AAsi    T    C        0      0        2 
  13 chr13_14630808     AKia    T    C        0      0        2 
  13 chr13_14630808     AOna    T    C        0      0        2 
  13 chr13_14630808     ASom    T    C        0      0        2 
  13 chr13_14630808     HCab    T    C        0      0        2 
  13 chr13_14630808     HPrz    T    C        0      0        2 
  13 chr13_14630808     ZBoe    T    C        0      0        2 
  13 chr13_14630808     ZGre    T    C      0.5      1        2 
  13 chr13_14630808     ZHar    T    C        0      0        2 
  13 chr13_14630808   Sample    T    C        0      0        2 
  13 chr13_14632028     AAsi    T    C        0      0        2 
  13 chr13_14632028     AKia    T    C        0      0        2 
  13 chr13_14632028     AOna    T    C      0.5      1        2 
  13 chr13_14632028     ASom    T    C        0      0        2 
  13 chr13_14632028     HCab    T    C        0      0        2 
  13 chr13_14632028     HPrz    T    C        0      0        2 
  13 chr13_14632028     ZBoe    T    C        0      0        2 
  13 chr13_14632028     ZGre    T    C        0      0        2 
  13 chr13_14632028     ZHar    T    C        0      0        2 
  13 chr13_14632028   Sample    T    C        0      0        2 
  13 chr13_14637175     AAsi    A    G        0      0        2 
  13 chr13_14637175     AKia    A    G        0      0        2 
  13 chr13_14637175     AOna    A    G        0      0        2 
  13 chr13_14637175     ASom    A    G        0      0        2 
  13 chr13_14637175     HCab    A    G        0      0        2 
  13 chr13_14637175     HPrz    A    G        0      0        2 
  13 chr13_14637175     ZBoe    A    G        0      0        2 
  13 chr13_14637175     ZGre    A    G        1      2        2 
  13 chr13_14637175     ZHar    A    G        0      0        2 
  13 chr13_14637175   Sample    A    G        0      0        2 
  13 chr13_14640226     AAsi    A    G        0      0        2 
  13 chr13_14640226     AKia    A    G        0      0        2 
  13 chr13_14640226     AOna    A    G        0      0        2 
  13 chr13_14640226     ASom    A    G        0      0        2 
  13 chr13_14640226     HCab    A    G        1      2        2 
  13 chr13_14640226     HPrz    A    G        1      2        2 
  13 chr13_14640226     ZBoe    A    G        0      0        2 
  13 chr13_14640226     ZGre    A    G        0      0        2 
  13 chr13_14640226     ZHar    A    G        0      0        2 
  13 chr13_14640226   Sample    A    G        0      0        2 
  13 chr13_14640576     AAsi    G    C        0      0        2 
  13 chr13_14640576     AKia    G    C        0      0        2 
  13 chr13_14640576     AOna    G    C        0      0        2 
  13 chr13_14640576     ASom    G    C      0.5      1        2 
  13 chr13_14640576     HCab    G    C        0      0        2 
  13 chr13_14640576     HPrz    G    C        0      0        2 
  13 chr13_14640576     ZBoe    G    C        0      0        2 
  13 chr13_14640576     ZGre    G    C        0      0        2 
  13 chr13_14640576     ZHar    G    C        0      0        2 
  13 chr13_14640576   Sample    G    C        0      0        2 
  13 chr13_14645214     AAsi    A    G        1      2        2 
  13 chr13_14645214     AKia    A    G        0      0        2 
  13 chr13_14645214     AOna    A    G        0      0        2 
  13 chr13_14645214     ASom    A    G        1      2        2 
  13 chr13_14645214     HCab    A    G        0      0        2 
  13 chr13_14645214     HPrz    A    G        0      0        2 
  13 chr13_14645214     ZBoe    A    G        0      0        2 
  13 chr13_14645214     ZGre    A    G        0      0        2 
  13 chr13_14645214     ZHar    A    G        0      0        2 
  13 chr13_14645214   Sample    A    G        0      0        2 
  13 chr13_14646747     AAsi    A    C        0      0        2 
  13 chr13_14646747     AKia    A    C        0      0        2 
  13 chr13_14646747     AOna    A    C        0      0        2 
  13 chr13_14646747     ASom    A    C        0      0        2 
  13 chr13_14646747     HCab    A    C      0.5      1        2 
  13 chr13_14646747     HPrz    A    C        0      0        2 
  13 chr13_14646747     ZBoe    A    C        0      0        2 
  13 chr13_14646747     ZGre    A    C        0      0        2 
  13 chr13_14646747     ZHar    A    C        0      0        2 
  13 chr13_14646747   Sample    A    C        0      0        2 
  13 chr13_14656074     AAsi    G    A        0      0        2 
  13 chr13_14656074     AKia    G    A        0      0        2 
  13 chr13_14656074     AOna    G    A        0      0        2 
  13 chr13_14656074     ASom    G    A        0      0        2 
  13 chr13_14656074     HCab    G    A        0      0        2 
  13 chr13_14656074     HPrz    G    A        0      0        2 
  13 chr13_14656074     ZBoe    G    A      0.5      1        2 
  13 chr13_14656074     ZGre    G    A        0      0        2 
  13 chr13_14656074     ZHar    G    A        0      0        2 
  13 chr13_14656074   Sample    G    A        0      0        2 
  13 chr13_14660721     AAsi    C    A        0      0        2 
  13 chr13_14660721     AKia    C    A        1      2        2 
  13 chr13_14660721     AOna    C    A      0.5      1        2 
  13 chr13_14660721     ASom    C    A        0      0        2 
  13 chr13_14660721     HCab    C    A        0      0        2 
  13 chr13_14660721     HPrz    C    A        0      0        2 
  13 chr13_14660721     ZBoe    C    A        0      0        2 
  13 chr13_14660721     ZGre    C    A        0      0        2 
  13 chr13_14660721     ZHar    C    A        0      0        2 
  13 chr13_14660721   Sample    C    A        0      0        2 
  13 chr13_14664253     AAsi    A    G        0      0        2 
  13 chr13_14664253     AKia    A    G        0      0        2 
  13 chr13_14664253     AOna    A    G        0      0        2 
  13 chr13_14664253     ASom    A    G        0      0        2 
  13 chr13_14664253     HCab    A    G        0      0        2 
  13 chr13_14664253     HPrz    A    G        0      0        2 
  13 chr13_14664253     ZBoe    A    G        0      0        2 
  13 chr13_14664253     ZGre    A    G      0.5      1        2 
  13 chr13_14664253     ZHar    A    G        0      0        2 
  13 chr13_14664253   Sample    A    G        0      0        2 
  13 chr13_14665744     AAsi    T    G        0      0        2 
  13 chr13_14665744     AKia    T    G        0      0        2 
  13 chr13_14665744     AOna    T    G        0      0        2 
  13 chr13_14665744     ASom    T    G        0      0        2 
  13 chr13_14665744     HCab    T    G        0      0        2 
  13 chr13_14665744     HPrz    T    G        0      0        2 
  13 chr13_14665744     ZBoe    T    G      0.5      1        2 
  13 chr13_14665744     ZGre    T    G        0      0        2 
  13 chr13_14665744     ZHar    T    G        0      0        2 
  13 chr13_14665744   Sample    T    G        0      0        2 
  13 chr13_14670803     AAsi    T    C        0      0        2 
  13 chr13_14670803     AKia    T    C        0      0        2 
  13 chr13_14670803     AOna    T    C        0      0        2 
  13 chr13_14670803     ASom    T    C        0      0        2 
  13 chr13_14670803     HCab    T    C        0      0        2 
  13 chr13_14670803     HPrz    T    C        0      0        2 
  13 chr13_14670803     ZBoe    T    C      0.5      1        2 
  13 chr13_14670803     ZGre    T    C        0      0        2 
  13 chr13_14670803     ZHar    T    C        0      0        2 
  13 chr13_14670803   Sample    T    C        0      0        2 
  13 chr13_14671840     AAsi    T    C        0      0        2 
  13 chr13_14671840     AKia    T    C        0      0        2 
  13 chr13_14671840     AOna    T    C        0      0        2 
  13 chr13_14671840     ASom    T    C        1      2        2 
  13 chr13_14671840     HCab    T    C        0      0        2 
  13 chr13_14671840     HPrz    T    C        0      0        2 
  13 chr13_14671840     ZBoe    T    C        0      0        2 
  13 chr13_14671840     ZGre    T    C        0      0        2 
  13 chr13_14671840     ZHar    T    C        0      0        2 
  13 chr13_14671840   Sample    T    C        1      2        2 
  13 chr13_14678976     AAsi    G    A        0      0        2 
  13 chr13_14678976     AKia    G    A        0      0        2 
  13 chr13_14678976     AOna    G    A        0      0        2 
  13 chr13_14678976     ASom    G    A        0      0        2 
  13 chr13_14678976     HCab    G    A        1      2        2 
  13 chr13_14678976     HPrz    G    A        1      2        2 
  13 chr13_14678976     ZBoe    G    A        0      0        2 
  13 chr13_14678976     ZGre    G    A        0      0        2 
  13 chr13_14678976     ZHar    G    A        0      0        2 
  13 chr13_14678976   Sample    G    A        0      0        2 
  13 chr13_14683352     AAsi    A    G        0      0        2 
  13 chr13_14683352     AKia    A    G        0      0        2 
  13 chr13_14683352     AOna    A    G        0      0        2 
  13 chr13_14683352     ASom    A    G      0.5      1        2 
  13 chr13_14683352     HCab    A    G        0      0        2 
  13 chr13_14683352     HPrz    A    G        0      0        2 
  13 chr13_14683352     ZBoe    A    G        0      0        2 
  13 chr13_14683352     ZGre    A    G        0      0        2 
  13 chr13_14683352     ZHar    A    G        0      0        2 
  13 chr13_14683352   Sample    A    G        0      0        2 
  13 chr13_14692801     AAsi    A    G        0      0        2 
  13 chr13_14692801     AKia    A    G        0      0        2 
  13 chr13_14692801     AOna    A    G        0      0        2 
  13 chr13_14692801     ASom    A    G      0.5      1        2 
  13 chr13_14692801     HCab    A    G        0      0        2 
  13 chr13_14692801     HPrz    A    G        0      0        2 
  13 chr13_14692801     ZBoe    A    G        0      0        2 
  13 chr13_14692801     ZGre    A    G        0      0        2 
  13 chr13_14692801     ZHar    A    G        0      0        2 
  13 chr13_14692801   Sample    A    G        0      0        2 
  13 chr13_14696788     AAsi    G    A        0      0        2 
  13 chr13_14696788     AKia    G    A        0      0        2 
  13 chr13_14696788     AOna    G    A      0.5      1        2 
  13 chr13_14696788     ASom    G    A        0      0        2 
  13 chr13_14696788     HCab    G    A        0      0        2 
  13 chr13_14696788     HPrz    G    A        0      0        2 
  13 chr13_14696788     ZBoe    G    A        0      0        2 
  13 chr13_14696788     ZGre    G    A        0      0        2 
  13 chr13_14696788     ZHar    G    A        0      0        2 
  13 chr13_14696788   Sample    G    A        0      0        2 
  13 chr13_14700855     AAsi    T    G        0      0        2 
  13 chr13_14700855     AKia    T    G        0      0        2 
  13 chr13_14700855     AOna    T    G        0      0        2 
  13 chr13_14700855     ASom    T    G        0      0        2 
  13 chr13_14700855     HCab    T    G        0      0        2 
  13 chr13_14700855     HPrz    T    G        0      0        2 
  13 chr13_14700855     ZBoe    T    G      0.5      1        2 
  13 chr13_14700855     ZGre    T    G        0      0        2 
  13 chr13_14700855     ZHar    T    G        0      0        2 
  13 chr13_14700855   Sample    T    G        0      0        2 
  13 chr13_14723242     AAsi    C    G        0      0        2 
  13 chr13_14723242     AKia    C    G        0      0        2 
  13 chr13_14723242     AOna    C    G      0.5      1        2 
  13 chr13_14723242     ASom    C    G        0      0        2 
  13 chr13_14723242     HCab    C    G        0      0        2 
  13 chr13_14723242     HPrz    C    G        0      0        2 
  13 chr13_14723242     ZBoe    C    G        0      0        2 
  13 chr13_14723242     ZGre    C    G        0      0        2 
  13 chr13_14723242     ZHar    C    G        0      0        2 
  13 chr13_14723242   Sample    C    G        0      0        2 
  13 chr13_14729229     AAsi    T    C        0      0        2 
  13 chr13_14729229     AKia    T    C        1      2        2 
  13 chr13_14729229     AOna    T    C        0      0        2 
  13 chr13_14729229     ASom    T    C        0      0        2 
  13 chr13_14729229     HCab    T    C        0      0        2 
  13 chr13_14729229     HPrz    T    C        0      0        2 
  13 chr13_14729229     ZBoe    T    C        0      0        2 
  13 chr13_14729229     ZGre    T    C        0      0        2 
  13 chr13_14729229     ZHar    T    C        0      0        2 
  13 chr13_14729229   Sample    T    C        0      0        2 
  13 chr13_14741282     AAsi    A    G        0      0        2 
  13 chr13_14741282     AKia    A    G        0      0        2 
  13 chr13_14741282     AOna    A    G        0      0        2 
  13 chr13_14741282     ASom    A    G        0      0        2 
  13 chr13_14741282     HCab    A    G        0      0        2 
  13 chr13_14741282     HPrz    A    G        0      0        2 
  13 chr13_14741282     ZBoe    A    G        0      0        2 
  13 chr13_14741282     ZGre    A    G        0      0        2 
  13 chr13_14741282     ZHar    A    G      0.5      1        2 
  13 chr13_14741282   Sample    A    G        0      0        2 
  13 chr13_14745871     AAsi    G    A        0      0        2 
  13 chr13_14745871     AKia    G    A        0      0        2 
  13 chr13_14745871     AOna    G    A        0      0        2 
  13 chr13_14745871     ASom    G    A        0      0        2 
  13 chr13_14745871     HCab    G    A        0      0        2 
  13 chr13_14745871     HPrz    G    A        0      0        2 
  13 chr13_14745871     ZBoe    G    A        0      0        2 
  13 chr13_14745871     ZGre    G    A        1      2        2 
  13 chr13_14745871     ZHar    G    A        0      0        2 
  13 chr13_14745871   Sample    G    A        0      0        2 
  13 chr13_14745872     AAsi    A    T        0      0        2 
  13 chr13_14745872     AKia    A    T        0      0        2 
  13 chr13_14745872     AOna    A    T        0      0        2 
  13 chr13_14745872     ASom    A    T        0      0        2 
  13 chr13_14745872     HCab    A    T        1      2        2 
  13 chr13_14745872     HPrz    A    T        1      2        2 
  13 chr13_14745872     ZBoe    A    T        0      0        2 
  13 chr13_14745872     ZGre    A    T        0      0        2 
  13 chr13_14745872     ZHar    A    T        0      0        2 
  13 chr13_14745872   Sample    A    T        0      0        2 
  13 chr13_14750784     AAsi    G    A        0      0        2 
  13 chr13_14750784     AKia    G    A        0      0        2 
  13 chr13_14750784     AOna    G    A        0      0        2 
  13 chr13_14750784     ASom    G    A        0      0        2 
  13 chr13_14750784     HCab    G    A        0      0        2 
  13 chr13_14750784     HPrz    G    A        0      0        2 
  13 chr13_14750784     ZBoe    G    A      0.5      1        2 
  13 chr13_14750784     ZGre    G    A        0      0        2 
  13 chr13_14750784     ZHar    G    A        0      0        2 
  13 chr13_14750784   Sample    G    A        0      0        2 
  13 chr13_14751586     AAsi    A    G        0      0        2 
  13 chr13_14751586     AKia    A    G        0      0        2 
  13 chr13_14751586     AOna    A    G        0      0        2 
  13 chr13_14751586     ASom    A    G        0      0        2 
  13 chr13_14751586     HCab    A    G        0      0        2 
  13 chr13_14751586     HPrz    A    G        0      0        2 
  13 chr13_14751586     ZBoe    A    G        0      0        2 
  13 chr13_14751586     ZGre    A    G        1      2        2 
  13 chr13_14751586     ZHar    A    G        0      0        2 
  13 chr13_14751586   Sample    A    G        0      0        2 
  13 chr13_14751816     AAsi    G    A        0      0        2 
  13 chr13_14751816     AKia    G    A        0      0        2 
  13 chr13_14751816     AOna    G    A        0      0        2 
  13 chr13_14751816     ASom    G    A        0      0        2 
  13 chr13_14751816     HCab    G    A        0      0        2 
  13 chr13_14751816     HPrz    G    A        0      0        2 
  13 chr13_14751816     ZBoe    G    A        0      0        2 
  13 chr13_14751816     ZGre    G    A        0      0        2 
  13 chr13_14751816     ZHar    G    A      0.5      1        2 
  13 chr13_14751816   Sample    G    A        0      0        2 
  13 chr13_14757922     AAsi    A    G        0      0        2 
  13 chr13_14757922     AKia    A    G        0      0        2 
  13 chr13_14757922     AOna    A    G        0      0        2 
  13 chr13_14757922     ASom    A    G        0      0        2 
  13 chr13_14757922     HCab    A    G        0      0        2 
  13 chr13_14757922     HPrz    A    G        0      0        2 
  13 chr13_14757922     ZBoe    A    G        0      0        2 
  13 chr13_14757922     ZGre    A    G        1      2        2 
  13 chr13_14757922     ZHar    A    G        0      0        2 
  13 chr13_14757922   Sample    A    G        0      0        2 
  13 chr13_14772394     AAsi    A    G        0      0        2 
  13 chr13_14772394     AKia    A    G        0      0        2 
  13 chr13_14772394     AOna    A    G        0      0        2 
  13 chr13_14772394     ASom    A    G        0      0        2 
  13 chr13_14772394     HCab    A    G        0      0        2 
  13 chr13_14772394     HPrz    A    G        0      0        2 
  13 chr13_14772394     ZBoe    A    G        0      0        2 
  13 chr13_14772394     ZGre    A    G        0      0        2 
  13 chr13_14772394     ZHar    A    G      0.5      1        2 
  13 chr13_14772394   Sample    A    G        0      0        2 
  13 chr13_14774986     AAsi    T    C        0      0        2 
  13 chr13_14774986     AKia    T    C        1      2        2 
  13 chr13_14774986     AOna    T    C        1      2        2 
  13 chr13_14774986     ASom    T    C        0      0        2 
  13 chr13_14774986     HCab    T    C        0      0        2 
  13 chr13_14774986     HPrz    T    C        0      0        2 
  13 chr13_14774986     ZBoe    T    C        0      0        2 
  13 chr13_14774986     ZGre    T    C        0      0        2 
  13 chr13_14774986     ZHar    T    C        0      0        2 
  13 chr13_14774986   Sample    T    C        0      0        2 
  13 chr13_14777130     AAsi    G    A        0      0        2 
  13 chr13_14777130     AKia    G    A        0      0        2 
  13 chr13_14777130     AOna    G    A        0      0        2 
  13 chr13_14777130     ASom    G    A        0      0        2 
  13 chr13_14777130     HCab    G    A        0      0        2 
  13 chr13_14777130     HPrz    G    A        0      0        2 
  13 chr13_14777130     ZBoe    G    A        0      0        2 
  13 chr13_14777130     ZGre    G    A        0      0        2 
  13 chr13_14777130     ZHar    G    A        1      2        2 
  13 chr13_14777130   Sample    G    A        0      0        2 
  13 chr13_14787716     AAsi    T    A        0      0        2 
  13 chr13_14787716     AKia    T    A        0      0        2 
  13 chr13_14787716     AOna    T    A        0      0        2 
  13 chr13_14787716     ASom    T    A        0      0        2 
  13 chr13_14787716     HCab    T    A        0      0        2 
  13 chr13_14787716     HPrz    T    A        0      0        2 
  13 chr13_14787716     ZBoe    T    A        0      0        2 
  13 chr13_14787716     ZGre    T    A        1      2        2 
  13 chr13_14787716     ZHar    T    A        0      0        2 
  13 chr13_14787716   Sample    T    A        0      0        2 
  13 chr13_14787808     AAsi    C    G        0      0        2 
  13 chr13_14787808     AKia    C    G        0      0        2 
  13 chr13_14787808     AOna    C    G        0      0        2 
  13 chr13_14787808     ASom    C    G        0      0        2 
  13 chr13_14787808     HCab    C    G      0.5      1        2 
  13 chr13_14787808     HPrz    C    G        0      0        2 
  13 chr13_14787808     ZBoe    C    G        0      0        2 
  13 chr13_14787808     ZGre    C    G        0      0        2 
  13 chr13_14787808     ZHar    C    G        0      0        2 
  13 chr13_14787808   Sample    C    G        0      0        2 
  13 chr13_14792338     AAsi    G    T        1      2        2 
  13 chr13_14792338     AKia    G    T        0      0        2 
  13 chr13_14792338     AOna    G    T        0      0        2 
  13 chr13_14792338     ASom    G    T        1      2        2 
  13 chr13_14792338     HCab    G    T        0      0        2 
  13 chr13_14792338     HPrz    G    T        0      0        2 
  13 chr13_14792338     ZBoe    G    T        0      0        2 
  13 chr13_14792338     ZGre    G    T        0      0        2 
  13 chr13_14792338     ZHar    G    T        0      0        2 
  13 chr13_14792338   Sample    G    T        1      2        2 
  13 chr13_14793897     AAsi    G    A        0      0        2 
  13 chr13_14793897     AKia    G    A        0      0        2 
  13 chr13_14793897     AOna    G    A        0      0        2 
  13 chr13_14793897     ASom    G    A        0      0        2 
  13 chr13_14793897     HCab    G    A        0      0        2 
  13 chr13_14793897     HPrz    G    A        0      0        2 
  13 chr13_14793897     ZBoe    G    A        0      0        2 
  13 chr13_14793897     ZGre    G    A        0      0        2 
  13 chr13_14793897     ZHar    G    A        1      2        2 
  13 chr13_14793897   Sample    G    A        0      0        2 
  13 chr13_14811065     AAsi    T    C        0      0        2 
  13 chr13_14811065     AKia    T    C        0      0        2 
  13 chr13_14811065     AOna    T    C        0      0        2 
  13 chr13_14811065     ASom    T    C        0      0        2 
  13 chr13_14811065     HCab    T    C        0      0        2 
  13 chr13_14811065     HPrz    T    C        0      0        2 
  13 chr13_14811065     ZBoe    T    C        0      0        2 
  13 chr13_14811065     ZGre    T    C        0      0        2 
  13 chr13_14811065     ZHar    T    C      0.5      1        2 
  13 chr13_14811065   Sample    T    C        0      0        2 
  13 chr13_14813589     AAsi    G    C        0      0        2 
  13 chr13_14813589     AKia    G    C      0.5      1        2 
  13 chr13_14813589     AOna    G    C        0      0        2 
  13 chr13_14813589     ASom    G    C        0      0        2 
  13 chr13_14813589     HCab    G    C        0      0        2 
  13 chr13_14813589     HPrz    G    C        0      0        2 
  13 chr13_14813589     ZBoe    G    C        0      0        2 
  13 chr13_14813589     ZGre    G    C        0      0        2 
  13 chr13_14813589     ZHar    G    C        0      0        2 
  13 chr13_14813589   Sample    G    C        0      0        2 
  13 chr13_14816817     AAsi    T    C        1      2        2 
  13 chr13_14816817     AKia    T    C        0      0        2 
  13 chr13_14816817     AOna    T    C        0      0        2 
  13 chr13_14816817     ASom    T    C      0.5      1        2 
  13 chr13_14816817     HCab    T    C        0      0        2 
  13 chr13_14816817     HPrz    T    C        0      0        2 
  13 chr13_14816817     ZBoe    T    C        0      0        2 
  13 chr13_14816817     ZGre    T    C        0      0        2 
  13 chr13_14816817     ZHar    T    C        0      0        2 
  13 chr13_14816817   Sample    T    C        1      2        2 
  13 chr13_14823414     AAsi    A    T        0      0        2 
  13 chr13_14823414     AKia    A    T        0      0        2 
  13 chr13_14823414     AOna    A    T        0      0        2 
  13 chr13_14823414     ASom    A    T        0      0        2 
  13 chr13_14823414     HCab    A    T        0      0        2 
  13 chr13_14823414     HPrz    A    T        0      0        2 
  13 chr13_14823414     ZBoe    A    T      0.5      1        2 
  13 chr13_14823414     ZGre    A    T        1      2        2 
  13 chr13_14823414     ZHar    A    T        0      0        2 
  13 chr13_14823414   Sample    A    T        0      0        2 
  13 chr13_14825144     AAsi    T    C        0      0        2 
  13 chr13_14825144     AKia    T    C        0      0        2 
  13 chr13_14825144     AOna    T    C        0      0        2 
  13 chr13_14825144     ASom    T    C        0      0        2 
  13 chr13_14825144     HCab    T    C        0      0        2 
  13 chr13_14825144     HPrz    T    C        0      0        2 
  13 chr13_14825144     ZBoe    T    C      0.5      1        2 
  13 chr13_14825144     ZGre    T    C        0      0        2 
  13 chr13_14825144     ZHar    T    C        0      0        2 
  13 chr13_14825144   Sample    T    C        0      0        2 
  13 chr13_14827155     AAsi    A    T        0      0        2 
  13 chr13_14827155     AKia    A    T        0      0        2 
  13 chr13_14827155     AOna    A    T        0      0        2 
  13 chr13_14827155     ASom    A    T        0      0        2 
  13 chr13_14827155     HCab    A    T      0.5      1        2 
  13 chr13_14827155     HPrz    A    T        0      0        2 
  13 chr13_14827155     ZBoe    A    T        0      0        2 
  13 chr13_14827155     ZGre    A    T        0      0        2 
  13 chr13_14827155     ZHar    A    T        0      0        2 
  13 chr13_14827155   Sample    A    T        0      0        2 
  13 chr13_14827890     AAsi    A    C        1      2        2 
  13 chr13_14827890     AKia    A    C        0      0        2 
  13 chr13_14827890     AOna    A    C        0      0        2 
  13 chr13_14827890     ASom    A    C        1      2        2 
  13 chr13_14827890     HCab    A    C        0      0        2 
  13 chr13_14827890     HPrz    A    C        0      0        2 
  13 chr13_14827890     ZBoe    A    C        0      0        2 
  13 chr13_14827890     ZGre    A    C        0      0        2 
  13 chr13_14827890     ZHar    A    C        0      0        2 
  13 chr13_14827890   Sample    A    C        1      2        2 
  13 chr13_14830151     AAsi    T    C        0      0        2 
  13 chr13_14830151     AKia    T    C        0      0        2 
  13 chr13_14830151     AOna    T    C        0      0        2 
  13 chr13_14830151     ASom    T    C        0      0        2 
  13 chr13_14830151     HCab    T    C        0      0        2 
  13 chr13_14830151     HPrz    T    C        0      0        2 
  13 chr13_14830151     ZBoe    T    C        0      0        2 
  13 chr13_14830151     ZGre    T    C        0      0        2 
  13 chr13_14830151     ZHar    T    C        1      2        2 
  13 chr13_14830151   Sample    T    C        0      0        2 
  13 chr13_14830301     AAsi    A    G        0      0        2 
  13 chr13_14830301     AKia    A    G      0.5      1        2 
  13 chr13_14830301     AOna    A    G        0      0        2 
  13 chr13_14830301     ASom    A    G        0      0        2 
  13 chr13_14830301     HCab    A    G        0      0        2 
  13 chr13_14830301     HPrz    A    G        0      0        2 
  13 chr13_14830301     ZBoe    A    G        0      0        2 
  13 chr13_14830301     ZGre    A    G        0      0        2 
  13 chr13_14830301     ZHar    A    G        0      0        2 
  13 chr13_14830301   Sample    A    G        0      0        2 
  13 chr13_14833372     AAsi    T    C        0      0        2 
  13 chr13_14833372     AKia    T    C        0      0        2 
  13 chr13_14833372     AOna    T    C        0      0        2 
  13 chr13_14833372     ASom    T    C        1      2        2 
  13 chr13_14833372     HCab    T    C        0      0        2 
  13 chr13_14833372     HPrz    T    C      0.5      1        2 
  13 chr13_14833372     ZBoe    T    C        0      0        2 
  13 chr13_14833372     ZGre    T    C        0      0        2 
  13 chr13_14833372     ZHar    T    C        0      0        2 
  13 chr13_14833372   Sample    T    C        0      0        2 
  13 chr13_14833627     AAsi    A    G        0      0        2 
  13 chr13_14833627     AKia    A    G        0      0        2 
  13 chr13_14833627     AOna    A    G        0      0        2 
  13 chr13_14833627     ASom    A    G        0      0        2 
  13 chr13_14833627     HCab    A    G        0      0        2 
  13 chr13_14833627     HPrz    A    G        0      0        2 
  13 chr13_14833627     ZBoe    A    G        0      0        2 
  13 chr13_14833627     ZGre    A    G      0.5      1        2 
  13 chr13_14833627     ZHar    A    G        0      0        2 
  13 chr13_14833627   Sample    A    G        0      0        2 
  13 chr13_14837892     AAsi    T    C        0      0        2 
  13 chr13_14837892     AKia    T    C        0      0        2 
  13 chr13_14837892     AOna    T    C      0.5      1        2 
  13 chr13_14837892     ASom    T    C        0      0        2 
  13 chr13_14837892     HCab    T    C        0      0        2 
  13 chr13_14837892     HPrz    T    C        0      0        2 
  13 chr13_14837892     ZBoe    T    C        0      0        2 
  13 chr13_14837892     ZGre    T    C        0      0        2 
  13 chr13_14837892     ZHar    T    C        0      0        2 
  13 chr13_14837892   Sample    T    C        0      0        2 
  13 chr13_14846547     AAsi    G    A        0      0        2 
  13 chr13_14846547     AKia    G    A        0      0        2 
  13 chr13_14846547     AOna    G    A        0      0        2 
  13 chr13_14846547     ASom    G    A        0      0        2 
  13 chr13_14846547     HCab    G    A        1      2        2 
  13 chr13_14846547     HPrz    G    A        1      2        2 
  13 chr13_14846547     ZBoe    G    A      0.5      1        2 
  13 chr13_14846547     ZGre    G    A        0      0        2 
  13 chr13_14846547     ZHar    G    A        1      2        2 
  13 chr13_14846547   Sample    G    A        0      0        2 
  13 chr13_14852142     AAsi    T    C        0      0        2 
  13 chr13_14852142     AKia    T    C        0      0        2 
  13 chr13_14852142     AOna    T    C        0      0        2 
  13 chr13_14852142     ASom    T    C        0      0        2 
  13 chr13_14852142     HCab    T    C        0      0        2 
  13 chr13_14852142     HPrz    T    C        0      0        2 
  13 chr13_14852142     ZBoe    T    C        0      0        2 
  13 chr13_14852142     ZGre    T    C      0.5      1        2 
  13 chr13_14852142     ZHar    T    C        0      0        2 
  13 chr13_14852142   Sample    T    C        0      0        2 
  13 chr13_14873256     AAsi    G    A        0      0        2 
  13 chr13_14873256     AKia    G    A        0      0        2 
  13 chr13_14873256     AOna    G    A        0      0        2 
  13 chr13_14873256     ASom    G    A        0      0        2 
  13 chr13_14873256     HCab    G    A      0.5      1        2 
  13 chr13_14873256     HPrz    G    A        0      0        2 
  13 chr13_14873256     ZBoe    G    A        0      0        2 
  13 chr13_14873256     ZGre    G    A        0      0        2 
  13 chr13_14873256     ZHar    G    A        0      0        2 
  13 chr13_14873256   Sample    G    A        0      0        2 
  13 chr13_14880309     AAsi    G    A        0      0        2 
  13 chr13_14880309     AKia    G    A        0      0        2 
  13 chr13_14880309     AOna    G    A        0      0        2 
  13 chr13_14880309     ASom    G    A        0      0        2 
  13 chr13_14880309     HCab    G    A        1      2        2 
  13 chr13_14880309     HPrz    G    A        1      2        2 
  13 chr13_14880309     ZBoe    G    A        0      0        2 
  13 chr13_14880309     ZGre    G    A        0      0        2 
  13 chr13_14880309     ZHar    G    A        0      0        2 
  13 chr13_14880309   Sample    G    A        0      0        2 
  13 chr13_14884999     AAsi    G    A        0      0        2 
  13 chr13_14884999     AKia    G    A        0      0        2 
  13 chr13_14884999     AOna    G    A        0      0        2 
  13 chr13_14884999     ASom    G    A        0      0        2 
  13 chr13_14884999     HCab    G    A        0      0        2 
  13 chr13_14884999     HPrz    G    A        0      0        2 
  13 chr13_14884999     ZBoe    G    A        0      0        2 
  13 chr13_14884999     ZGre    G    A        1      2        2 
  13 chr13_14884999     ZHar    G    A        0      0        2 
  13 chr13_14884999   Sample    G    A        0      0        2 
  13 chr13_14897178     AAsi    A    C        0      0        2 
  13 chr13_14897178     AKia    A    C        0      0        2 
  13 chr13_14897178     AOna    A    C        0      0        2 
  13 chr13_14897178     ASom    A    C        0      0        2 
  13 chr13_14897178     HCab    A    C        0      0        2 
  13 chr13_14897178     HPrz    A    C        0      0        2 
  13 chr13_14897178     ZBoe    A    C      0.5      1        2 
  13 chr13_14897178     ZGre    A    C        0      0        2 
  13 chr13_14897178     ZHar    A    C        0      0        2 
  13 chr13_14897178   Sample    A    C        0      0        2 
  13 chr13_14897464     AAsi    A    T        0      0        2 
  13 chr13_14897464     AKia    A    T        0      0        2 
  13 chr13_14897464     AOna    A    T        0      0        2 
  13 chr13_14897464     ASom    A    T        0      0        2 
  13 chr13_14897464     HCab    A    T        0      0        2 
  13 chr13_14897464     HPrz    A    T        1      2        2 
  13 chr13_14897464     ZBoe    A    T        0      0        2 
  13 chr13_14897464     ZGre    A    T        0      0        2 
  13 chr13_14897464     ZHar    A    T        0      0        2 
  13 chr13_14897464   Sample    A    T        0      0        2 
  13 chr13_14903107     AAsi    C    G        0      0        2 
  13 chr13_14903107     AKia    C    G        0      0        2 
  13 chr13_14903107     AOna    C    G        0      0        2 
  13 chr13_14903107     ASom    C    G        0      0        2 
  13 chr13_14903107     HCab    C    G        1      2        2 
  13 chr13_14903107     HPrz    C    G        1      2        2 
  13 chr13_14903107     ZBoe    C    G        0      0        2 
  13 chr13_14903107     ZGre    C    G        0      0        2 
  13 chr13_14903107     ZHar    C    G        0      0        2 
  13 chr13_14903107   Sample    C    G        0      0        2 
  13 chr13_14908588     AAsi    G    A        0      0        2 
  13 chr13_14908588     AKia    G    A        0      0        2 
  13 chr13_14908588     AOna    G    A        0      0        2 
  13 chr13_14908588     ASom    G    A        0      0        2 
  13 chr13_14908588     HCab    G    A        1      2        2 
  13 chr13_14908588     HPrz    G    A        0      0        2 
  13 chr13_14908588     ZBoe    G    A        0      0        2 
  13 chr13_14908588     ZGre    G    A        0      0        2 
  13 chr13_14908588     ZHar    G    A        0      0        2 
  13 chr13_14908588   Sample    G    A        0      0        2 
  13 chr13_14910334     AAsi    C    T        1      2        2 
  13 chr13_14910334     AKia    C    T        0      0        2 
  13 chr13_14910334     AOna    C    T        0      0        2 
  13 chr13_14910334     ASom    C    T        1      2        2 
  13 chr13_14910334     HCab    C    T        0      0        2 
  13 chr13_14910334     HPrz    C    T        0      0        2 
  13 chr13_14910334     ZBoe    C    T        0      0        2 
  13 chr13_14910334     ZGre    C    T        0      0        2 
  13 chr13_14910334     ZHar    C    T        0      0        2 
  13 chr13_14910334   Sample    C    T        1      2        2 
  13 chr13_14912122     AAsi    C    G        0      0        2 
  13 chr13_14912122     AKia    C    G        0      0        2 
  13 chr13_14912122     AOna    C    G        0      0        2 
  13 chr13_14912122     ASom    C    G        0      0        2 
  13 chr13_14912122     HCab    C    G        0      0        2 
  13 chr13_14912122     HPrz    C    G        1      2        2 
  13 chr13_14912122     ZBoe    C    G        0      0        2 
  13 chr13_14912122     ZGre    C    G        0      0        2 
  13 chr13_14912122     ZHar    C    G        0      0        2 
  13 chr13_14912122   Sample    C    G        0      0        2 
  13 chr13_14915943     AAsi    C    A        1      2        2 
  13 chr13_14915943     AKia    C    A        0      0        2 
  13 chr13_14915943     AOna    C    A        0      0        2 
  13 chr13_14915943     ASom    C    A        1      2        2 
  13 chr13_14915943     HCab    C    A        0      0        2 
  13 chr13_14915943     HPrz    C    A        0      0        2 
  13 chr13_14915943     ZBoe    C    A        0      0        2 
  13 chr13_14915943     ZGre    C    A        0      0        2 
  13 chr13_14915943     ZHar    C    A        0      0        2 
  13 chr13_14915943   Sample    C    A        1      2        2 
  13 chr13_14916281     AAsi    T    C        0      0        2 
  13 chr13_14916281     AKia    T    C        0      0        2 
  13 chr13_14916281     AOna    T    C      0.5      1        2 
  13 chr13_14916281     ASom    T    C        0      0        2 
  13 chr13_14916281     HCab    T    C        0      0        2 
  13 chr13_14916281     HPrz    T    C        0      0        2 
  13 chr13_14916281     ZBoe    T    C        0      0        2 
  13 chr13_14916281     ZGre    T    C        0      0        2 
  13 chr13_14916281     ZHar    T    C      0.5      1        2 
  13 chr13_14916281   Sample    T    C        0      0        2 
  13 chr13_14921152     AAsi    C    A        0      0        2 
  13 chr13_14921152     AKia    C    A        0      0        2 
  13 chr13_14921152     AOna    C    A        0      0        2 
  13 chr13_14921152     ASom    C    A        0      0        2 
  13 chr13_14921152     HCab    C    A        0      0        2 
  13 chr13_14921152     HPrz    C    A        0      0        2 
  13 chr13_14921152     ZBoe    C    A        1      2        2 
  13 chr13_14921152     ZGre    C    A        0      0        2 
  13 chr13_14921152     ZHar    C    A        0      0        2 
  13 chr13_14921152   Sample    C    A        0      0        2 
  13 chr13_14928154     AAsi    C    T        0      0        2 
  13 chr13_14928154     AKia    C    T        0      0        2 
  13 chr13_14928154     AOna    C    T        0      0        2 
  13 chr13_14928154     ASom    C    T        0      0        2 
  13 chr13_14928154     HCab    C    T        1      2        2 
  13 chr13_14928154     HPrz    C    T        1      2        2 
  13 chr13_14928154     ZBoe    C    T        0      0        2 
  13 chr13_14928154     ZGre    C    T        0      0        2 
  13 chr13_14928154     ZHar    C    T        0      0        2 
  13 chr13_14928154   Sample    C    T        0      0        2 
  13 chr13_14930941     AAsi    G    A        0      0        2 
  13 chr13_14930941     AKia    G    A        0      0        2 
  13 chr13_14930941     AOna    G    A        0      0        2 
  13 chr13_14930941     ASom    G    A        0      0        2 
  13 chr13_14930941     HCab    G    A        0      0        2 
  13 chr13_14930941     HPrz    G    A        0      0        2 
  13 chr13_14930941     ZBoe    G    A        0      0        2 
  13 chr13_14930941     ZGre    G    A        0      0        2 
  13 chr13_14930941     ZHar    G    A        1      2        2 
  13 chr13_14930941   Sample    G    A        0      0        2 
  13 chr13_14932009     AAsi    A    G        0      0        2 
  13 chr13_14932009     AKia    A    G        0      0        2 
  13 chr13_14932009     AOna    A    G        0      0        2 
  13 chr13_14932009     ASom    A    G        0      0        2 
  13 chr13_14932009     HCab    A    G      0.5      1        2 
  13 chr13_14932009     HPrz    A    G        0      0        2 
  13 chr13_14932009     ZBoe    A    G        0      0        2 
  13 chr13_14932009     ZGre    A    G        0      0        2 
  13 chr13_14932009     ZHar    A    G        0      0        2 
  13 chr13_14932009   Sample    A    G        0      0        2 
  13 chr13_14934282     AAsi    T    C        0      0        2 
  13 chr13_14934282     AKia    T    C        1      2        2 
  13 chr13_14934282     AOna    T    C        1      2        2 
  13 chr13_14934282     ASom    T    C        0      0        2 
  13 chr13_14934282     HCab    T    C        0      0        2 
  13 chr13_14934282     HPrz    T    C        0      0        2 
  13 chr13_14934282     ZBoe    T    C        0      0        2 
  13 chr13_14934282     ZGre    T    C        0      0        2 
  13 chr13_14934282     ZHar    T    C        0      0        2 
  13 chr13_14934282   Sample    T    C        0      0        2 
  13 chr13_14947724     AAsi    G    A        0      0        2 
  13 chr13_14947724     AKia    G    A        0      0        2 
  13 chr13_14947724     AOna    G    A        0      0        2 
  13 chr13_14947724     ASom    G    A        0      0        2 
  13 chr13_14947724     HCab    G    A        1      2        2 
  13 chr13_14947724     HPrz    G    A        1      2        2 
  13 chr13_14947724     ZBoe    G    A        0      0        2 
  13 chr13_14947724     ZGre    G    A        0      0        2 
  13 chr13_14947724     ZHar    G    A        0      0        2 
  13 chr13_14947724   Sample    G    A        0      0        2 
  13 chr13_14954699     AAsi    T    G        0      0        2 
  13 chr13_14954699     AKia    T    G        0      0        2 
  13 chr13_14954699     AOna    T    G        0      0        2 
  13 chr13_14954699     ASom    T    G        0      0        2 
  13 chr13_14954699     HCab    T    G        0      0        2 
  13 chr13_14954699     HPrz    T    G        0      0        2 
  13 chr13_14954699     ZBoe    T    G        1      2        2 
  13 chr13_14954699     ZGre    T    G        0      0        2 
  13 chr13_14954699     ZHar    T    G        0      0        2 
  13 chr13_14954699   Sample    T    G        0      0        2 
  13 chr13_14954789     AAsi    A    G        0      0        2 
  13 chr13_14954789     AKia    A    G        0      0        2 
  13 chr13_14954789     AOna    A    G        0      0        2 
  13 chr13_14954789     ASom    A    G        0      0        2 
  13 chr13_14954789     HCab    A    G        0      0        2 
  13 chr13_14954789     HPrz    A    G        0      0        2 
  13 chr13_14954789     ZBoe    A    G      0.5      1        2 
  13 chr13_14954789     ZGre    A    G        0      0        2 
  13 chr13_14954789     ZHar    A    G        0      0        2 
  13 chr13_14954789   Sample    A    G        0      0        2 
  13 chr13_14971497     AAsi    C    A        0      0        2 
  13 chr13_14971497     AKia    C    A        0      0        2 
  13 chr13_14971497     AOna    C    A        0      0        2 
  13 chr13_14971497     ASom    C    A        0      0        2 
  13 chr13_14971497     HCab    C    A        0      0        2 
  13 chr13_14971497     HPrz    C    A        0      0        2 
  13 chr13_14971497     ZBoe    C    A      0.5      1        2 
  13 chr13_14971497     ZGre    C    A        0      0        2 
  13 chr13_14971497     ZHar    C    A        0      0        2 
  13 chr13_14971497   Sample    C    A        0      0        2 
  13 chr13_14984273     AAsi    A    T        1      2        2 
  13 chr13_14984273     AKia    A    T        0      0        2 
  13 chr13_14984273     AOna    A    T        0      0        2 
  13 chr13_14984273     ASom    A    T        1      2        2 
  13 chr13_14984273     HCab    A    T        1      2        2 
  13 chr13_14984273     HPrz    A    T        1      2        2 
  13 chr13_14984273     ZBoe    A    T        0      0        2 
  13 chr13_14984273     ZGre    A    T        0      0        2 
  13 chr13_14984273     ZHar    A    T        0      0        2 
  13 chr13_14984273   Sample    A    T        1      2        2 
  13 chr13_14984704     AAsi    G    A        1      2        2 
  13 chr13_14984704     AKia    G    A        0      0        2 
  13 chr13_14984704     AOna    G    A        0      0        2 
  13 chr13_14984704     ASom    G    A        1      2        2 
  13 chr13_14984704     HCab    G    A        0      0        2 
  13 chr13_14984704     HPrz    G    A        0      0        2 
  13 chr13_14984704     ZBoe    G    A        0      0        2 
  13 chr13_14984704     ZGre    G    A        0      0        2 
  13 chr13_14984704     ZHar    G    A        0      0        2 
  13 chr13_14984704   Sample    G    A        1      2        2 
  13 chr13_14990089     AAsi    G    A        0      0        2 
  13 chr13_14990089     AKia    G    A      0.5      1        2 
  13 chr13_14990089     AOna    G    A        0      0        2 
  13 chr13_14990089     ASom    G    A        0      0        2 
  13 chr13_14990089     HCab    G    A        0      0        2 
  13 chr13_14990089     HPrz    G    A        0      0        2 
  13 chr13_14990089     ZBoe    G    A        0      0        2 
  13 chr13_14990089     ZGre    G    A        0      0        2 
  13 chr13_14990089     ZHar    G    A        0      0        2 
  13 chr13_14990089   Sample    G    A        0      0        2 
  13 chr13_14996480     AAsi    C    T        0      0        2 
  13 chr13_14996480     AKia    C    T        0      0        2 
  13 chr13_14996480     AOna    C    T        0      0        2 
  13 chr13_14996480     ASom    C    T        0      0        2 
  13 chr13_14996480     HCab    C    T      0.5      1        2 
  13 chr13_14996480     HPrz    C    T        0      0        2 
  13 chr13_14996480     ZBoe    C    T        0      0        2 
  13 chr13_14996480     ZGre    C    T        0      0        2 
  13 chr13_14996480     ZHar    C    T        0      0        2 
  13 chr13_14996480   Sample    C    T        0      0        2 
  13 chr13_14998728     AAsi    G    A        0      0        2 
  13 chr13_14998728     AKia    G    A        0      0        2 
  13 chr13_14998728     AOna    G    A        0      0        2 
  13 chr13_14998728     ASom    G    A      0.5      1        2 
  13 chr13_14998728     HCab    G    A        0      0        2 
  13 chr13_14998728     HPrz    G    A        0      0        2 
  13 chr13_14998728     ZBoe    G    A        0      0        2 
  13 chr13_14998728     ZGre    G    A        0      0        2 
  13 chr13_14998728     ZHar    G    A        0      0        2 
  13 chr13_14998728   Sample    G    A        0      0        2 
  13 chr13_15008128     AAsi    T    C        0      0        2 
  13 chr13_15008128     AKia    T    C        0      0        2 
  13 chr13_15008128     AOna    T    C        0      0        2 
  13 chr13_15008128     ASom    T    C        0      0        2 
  13 chr13_15008128     HCab    T    C        0      0        2 
  13 chr13_15008128     HPrz    T    C        0      0        2 
  13 chr13_15008128     ZBoe    T    C        0      0        2 
  13 chr13_15008128     ZGre    T    C        0      0        2 
  13 chr13_15008128     ZHar    T    C        1      2        2 
  13 chr13_15008128   Sample    T    C        0      0        2 
  13 chr13_15009878     AAsi    T    C        0      0        2 
  13 chr13_15009878     AKia    T    C        0      0        2 
  13 chr13_15009878     AOna    T    C        0      0        2 
  13 chr13_15009878     ASom    T    C        0      0        2 
  13 chr13_15009878     HCab    T    C        0      0        2 
  13 chr13_15009878     HPrz    T    C        0      0        2 
  13 chr13_15009878     ZBoe    T    C        0      0        2 
  13 chr13_15009878     ZGre    T    C        1      2        2 
  13 chr13_15009878     ZHar    T    C        0      0        2 
  13 chr13_15009878   Sample    T    C        0      0        2 
  13 chr13_15011638     AAsi    T    A        0      0        2 
  13 chr13_15011638     AKia    T    A        0      0        2 
  13 chr13_15011638     AOna    T    A        0      0        2 
  13 chr13_15011638     ASom    T    A        0      0        2 
  13 chr13_15011638     HCab    T    A        1      2        2 
  13 chr13_15011638     HPrz    T    A        1      2        2 
  13 chr13_15011638     ZBoe    T    A        0      0        2 
  13 chr13_15011638     ZGre    T    A        0      0        2 
  13 chr13_15011638     ZHar    T    A        0      0        2 
  13 chr13_15011638   Sample    T    A        1      2        2 
  13 chr13_15016775     AAsi    C    A        0      0        2 
  13 chr13_15016775     AKia    C    A        0      0        2 
  13 chr13_15016775     AOna    C    A        0      0        2 
  13 chr13_15016775     ASom    C    A        0      0        2 
  13 chr13_15016775     HCab    C    A        0      0        2 
  13 chr13_15016775     HPrz    C    A        0      0        2 
  13 chr13_15016775     ZBoe    C    A        0      0        2 
  13 chr13_15016775     ZGre    C    A        1      2        2 
  13 chr13_15016775     ZHar    C    A        0      0        2 
  13 chr13_15016775   Sample    C    A        0      0        2 
  13 chr13_15022048     AAsi    T    C        0      0        2 
  13 chr13_15022048     AKia    T    C        0      0        2 
  13 chr13_15022048     AOna    T    C      0.5      1        2 
  13 chr13_15022048     ASom    T    C        0      0        2 
  13 chr13_15022048     HCab    T    C        0      0        2 
  13 chr13_15022048     HPrz    T    C        0      0        2 
  13 chr13_15022048     ZBoe    T    C        0      0        2 
  13 chr13_15022048     ZGre    T    C        0      0        2 
  13 chr13_15022048     ZHar    T    C        0      0        2 
  13 chr13_15022048   Sample    T    C        0      0        2 
  13 chr13_15025128     AAsi    C    A        0      0        2 
  13 chr13_15025128     AKia    C    A        0      0        2 
  13 chr13_15025128     AOna    C    A        0      0        2 
  13 chr13_15025128     ASom    C    A        0      0        2 
  13 chr13_15025128     HCab    C    A        0      0        2 
  13 chr13_15025128     HPrz    C    A        0      0        2 
  13 chr13_15025128     ZBoe    C    A        0      0        2 
  13 chr13_15025128     ZGre    C    A        0      0        2 
  13 chr13_15025128     ZHar    C    A        1      2        2 
  13 chr13_15025128   Sample    C    A        0      0        2 
  13 chr13_15027408     AAsi    T    C        0      0        2 
  13 chr13_15027408     AKia    T    C        0      0        2 
  13 chr13_15027408     AOna    T    C        0      0        2 
  13 chr13_15027408     ASom    T    C        0      0        2 
  13 chr13_15027408     HCab    T    C        0      0        2 
  13 chr13_15027408     HPrz    T    C        0      0        2 
  13 chr13_15027408     ZBoe    T    C        1      2        2 
  13 chr13_15027408     ZGre    T    C        0      0        2 
  13 chr13_15027408     ZHar    T    C        0      0        2 
  13 chr13_15027408   Sample    T    C        0      0        2 
  13 chr13_15028877     AAsi    A    G        0      0        2 
  13 chr13_15028877     AKia    A    G        1      2        2 
  13 chr13_15028877     AOna    A    G        1      2        2 
  13 chr13_15028877     ASom    A    G        0      0        2 
  13 chr13_15028877     HCab    A    G        0      0        2 
  13 chr13_15028877     HPrz    A    G        0      0        2 
  13 chr13_15028877     ZBoe    A    G        0      0        2 
  13 chr13_15028877     ZGre    A    G        0      0        2 
  13 chr13_15028877     ZHar    A    G        0      0        2 
  13 chr13_15028877   Sample    A    G        0      0        2 
  13 chr13_15033033     AAsi    G    T        0      0        2 
  13 chr13_15033033     AKia    G    T        0      0        2 
  13 chr13_15033033     AOna    G    T        0      0        2 
  13 chr13_15033033     ASom    G    T        0      0        2 
  13 chr13_15033033     HCab    G    T        1      2        2 
  13 chr13_15033033     HPrz    G    T        1      2        2 
  13 chr13_15033033     ZBoe    G    T        0      0        2 
  13 chr13_15033033     ZGre    G    T        0      0        2 
  13 chr13_15033033     ZHar    G    T        0      0        2 
  13 chr13_15033033   Sample    G    T        0      0        2 
  13 chr13_15033730     AAsi    T    G        0      0        2 
  13 chr13_15033730     AKia    T    G        0      0        2 
  13 chr13_15033730     AOna    T    G        0      0        2 
  13 chr13_15033730     ASom    T    G        0      0        2 
  13 chr13_15033730     HCab    T    G        1      2        2 
  13 chr13_15033730     HPrz    T    G        1      2        2 
  13 chr13_15033730     ZBoe    T    G        0      0        2 
  13 chr13_15033730     ZGre    T    G        0      0        2 
  13 chr13_15033730     ZHar    T    G        0      0        2 
  13 chr13_15033730   Sample    T    G        0      0        2 
  13 chr13_15043039     AAsi    G    T        0      0        2 
  13 chr13_15043039     AKia    G    T        0      0        2 
  13 chr13_15043039     AOna    G    T        0      0        2 
  13 chr13_15043039     ASom    G    T      0.5      1        2 
  13 chr13_15043039     HCab    G    T        0      0        2 
  13 chr13_15043039     HPrz    G    T        0      0        2 
  13 chr13_15043039     ZBoe    G    T        0      0        2 
  13 chr13_15043039     ZGre    G    T        0      0        2 
  13 chr13_15043039     ZHar    G    T        0      0        2 
  13 chr13_15043039   Sample    G    T        0      0        2 
  13 chr13_15047290     AAsi    C    A        0      0        2 
  13 chr13_15047290     AKia    C    A        0      0        2 
  13 chr13_15047290     AOna    C    A        0      0        2 
  13 chr13_15047290     ASom    C    A        0      0        2 
  13 chr13_15047290     HCab    C    A        0      0        2 
  13 chr13_15047290     HPrz    C    A      0.5      1        2 
  13 chr13_15047290     ZBoe    C    A        0      0        2 
  13 chr13_15047290     ZGre    C    A        0      0        2 
  13 chr13_15047290     ZHar    C    A        0      0        2 
  13 chr13_15047290   Sample    C    A        0      0        2 
  13 chr13_15047398     AAsi    A    G        0      0        2 
  13 chr13_15047398     AKia    A    G        0      0        2 
  13 chr13_15047398     AOna    A    G        0      0        2 
  13 chr13_15047398     ASom    A    G        0      0        2 
  13 chr13_15047398     HCab    A    G        1      2        2 
  13 chr13_15047398     HPrz    A    G        1      2        2 
  13 chr13_15047398     ZBoe    A    G        0      0        2 
  13 chr13_15047398     ZGre    A    G        0      0        2 
  13 chr13_15047398     ZHar    A    G        0      0        2 
  13 chr13_15047398   Sample    A    G        0      0        2 
  13 chr13_15048849     AAsi    C    T        0      0        2 
  13 chr13_15048849     AKia    C    T        0      0        2 
  13 chr13_15048849     AOna    C    T        0      0        2 
  13 chr13_15048849     ASom    C    T      0.5      1        2 
  13 chr13_15048849     HCab    C    T        0      0        2 
  13 chr13_15048849     HPrz    C    T        0      0        2 
  13 chr13_15048849     ZBoe    C    T        0      0        2 
  13 chr13_15048849     ZGre    C    T        0      0        2 
  13 chr13_15048849     ZHar    C    T        0      0        2 
  13 chr13_15048849   Sample    C    T        0      0        2 
  13 chr13_15057228     AAsi    G    A        0      0        2 
  13 chr13_15057228     AKia    G    A        0      0        2 
  13 chr13_15057228     AOna    G    A        0      0        2 
  13 chr13_15057228     ASom    G    A        0      0        2 
  13 chr13_15057228     HCab    G    A        0      0        2 
  13 chr13_15057228     HPrz    G    A      0.5      1        2 
  13 chr13_15057228     ZBoe    G    A        0      0        2 
  13 chr13_15057228     ZGre    G    A      0.5      1        2 
  13 chr13_15057228     ZHar    G    A        0      0        2 
  13 chr13_15057228   Sample    G    A        0      0        2 
  13 chr13_15058403     AAsi    G    C        0      0        2 
  13 chr13_15058403     AKia    G    C        0      0        2 
  13 chr13_15058403     AOna    G    C        0      0        2 
  13 chr13_15058403     ASom    G    C        0      0        2 
  13 chr13_15058403     HCab    G    C        1      2        2 
  13 chr13_15058403     HPrz    G    C        1      2        2 
  13 chr13_15058403     ZBoe    G    C        0      0        2 
  13 chr13_15058403     ZGre    G    C        0      0        2 
  13 chr13_15058403     ZHar    G    C        0      0        2 
  13 chr13_15058403   Sample    G    C        0      0        2 
  13 chr13_15063168     AAsi    A    G        0      0        2 
  13 chr13_15063168     AKia    A    G        0      0        2 
  13 chr13_15063168     AOna    A    G        0      0        2 
  13 chr13_15063168     ASom    A    G        0      0        2 
  13 chr13_15063168     HCab    A    G        0      0        2 
  13 chr13_15063168     HPrz    A    G      0.5      1        2 
  13 chr13_15063168     ZBoe    A    G        0      0        2 
  13 chr13_15063168     ZGre    A    G        0      0        2 
  13 chr13_15063168     ZHar    A    G        0      0        2 
  13 chr13_15063168   Sample    A    G        0      0        2 
  13 chr13_15070820     AAsi    C    T        0      0        2 
  13 chr13_15070820     AKia    C    T        0      0        2 
  13 chr13_15070820     AOna    C    T      0.5      1        2 
  13 chr13_15070820     ASom    C    T        0      0        2 
  13 chr13_15070820     HCab    C    T        0      0        2 
  13 chr13_15070820     HPrz    C    T        0      0        2 
  13 chr13_15070820     ZBoe    C    T        0      0        2 
  13 chr13_15070820     ZGre    C    T        0      0        2 
  13 chr13_15070820     ZHar    C    T        0      0        2 
  13 chr13_15070820   Sample    C    T        0      0        2 
  13 chr13_15072586     AAsi    A    G        0      0        2 
  13 chr13_15072586     AKia    A    G        0      0        2 
  13 chr13_15072586     AOna    A    G        0      0        2 
  13 chr13_15072586     ASom    A    G        0      0        2 
  13 chr13_15072586     HCab    A    G        0      0        2 
  13 chr13_15072586     HPrz    A    G        0      0        2 
  13 chr13_15072586     ZBoe    A    G        1      2        2 
  13 chr13_15072586     ZGre    A    G        0      0        2 
  13 chr13_15072586     ZHar    A    G        0      0        2 
  13 chr13_15072586   Sample    A    G        0      0        2 
  13 chr13_15077181     AAsi    G    T        1      2        2 
  13 chr13_15077181     AKia    G    T        0      0        2 
  13 chr13_15077181     AOna    G    T        0      0        2 
  13 chr13_15077181     ASom    G    T        0      0        2 
  13 chr13_15077181     HCab    G    T        0      0        2 
  13 chr13_15077181     HPrz    G    T        0      0        2 
  13 chr13_15077181     ZBoe    G    T        0      0        2 
  13 chr13_15077181     ZGre    G    T        0      0        2 
  13 chr13_15077181     ZHar    G    T        0      0        2 
  13 chr13_15077181   Sample    G    T        1      2        2 
  13 chr13_15078707     AAsi    G    A        1      2        2 
  13 chr13_15078707     AKia    G    A        0      0        2 
  13 chr13_15078707     AOna    G    A        0      0        2 
  13 chr13_15078707     ASom    G    A        0      0        2 
  13 chr13_15078707     HCab    G    A        0      0        2 
  13 chr13_15078707     HPrz    G    A        0      0        2 
  13 chr13_15078707     ZBoe    G    A        0      0        2 
  13 chr13_15078707     ZGre    G    A        0      0        2 
  13 chr13_15078707     ZHar    G    A        0      0        2 
  13 chr13_15078707   Sample    G    A        1      2        2 
  13 chr13_15089211     AAsi    G    T        0      0        2 
  13 chr13_15089211     AKia    G    T        0      0        2 
  13 chr13_15089211     AOna    G    T        0      0        2 
  13 chr13_15089211     ASom    G    T        0      0        2 
  13 chr13_15089211     HCab    G    T        0      0        2 
  13 chr13_15089211     HPrz    G    T        0      0        2 
  13 chr13_15089211     ZBoe    G    T        0      0        2 
  13 chr13_15089211     ZGre    G    T        0      0        2 
  13 chr13_15089211     ZHar    G    T        1      2        2 
  13 chr13_15089211   Sample    G    T        0      0        2 
  13 chr13_15089213     AAsi    C    G        0      0        2 
  13 chr13_15089213     AKia    C    G        0      0        2 
  13 chr13_15089213     AOna    C    G        0      0        2 
  13 chr13_15089213     ASom    C    G        0      0        2 
  13 chr13_15089213     HCab    C    G        0      0        2 
  13 chr13_15089213     HPrz    C    G        0      0        2 
  13 chr13_15089213     ZBoe    C    G      0.5      1        2 
  13 chr13_15089213     ZGre    C    G        0      0        2 
  13 chr13_15089213     ZHar    C    G        0      0        2 
  13 chr13_15089213   Sample    C    G        0      0        2 
  13 chr13_15099397     AAsi    G    C        0      0        2 
  13 chr13_15099397     AKia    G    C        0      0        2 
  13 chr13_15099397     AOna    G    C        0      0        2 
  13 chr13_15099397     ASom    G    C        0      0        2 
  13 chr13_15099397     HCab    G    C        0      0        2 
  13 chr13_15099397     HPrz    G    C        0      0        2 
  13 chr13_15099397     ZBoe    G    C      0.5      1        2 
  13 chr13_15099397     ZGre    G    C        0      0        2 
  13 chr13_15099397     ZHar    G    C        0      0        2 
  13 chr13_15099397   Sample    G    C        0      0        2 
  13 chr13_15099447     AAsi    T    C        0      0        2 
  13 chr13_15099447     AKia    T    C        0      0        2 
  13 chr13_15099447     AOna    T    C        0      0        2 
  13 chr13_15099447     ASom    T    C        0      0        2 
  13 chr13_15099447     HCab    T    C        1      2        2 
  13 chr13_15099447     HPrz    T    C        1      2        2 
  13 chr13_15099447     ZBoe    T    C        0      0        2 
  13 chr13_15099447     ZGre    T    C        0      0        2 
  13 chr13_15099447     ZHar    T    C        1      2        2 
  13 chr13_15099447   Sample    T    C        0      0        2 
  13 chr13_15101009     AAsi    T    C        0      0        2 
  13 chr13_15101009     AKia    T    C        0      0        2 
  13 chr13_15101009     AOna    T    C        0      0        2 
  13 chr13_15101009     ASom    T    C        0      0        2 
  13 chr13_15101009     HCab    T    C        0      0        2 
  13 chr13_15101009     HPrz    T    C        0      0        2 
  13 chr13_15101009     ZBoe    T    C        0      0        2 
  13 chr13_15101009     ZGre    T    C        1      2        2 
  13 chr13_15101009     ZHar    T    C        0      0        2 
  13 chr13_15101009   Sample    T    C        0      0        2 
  13 chr13_15101497     AAsi    T    C        0      0        2 
  13 chr13_15101497     AKia    T    C        0      0        2 
  13 chr13_15101497     AOna    T    C      0.5      1        2 
  13 chr13_15101497     ASom    T    C        0      0        2 
  13 chr13_15101497     HCab    T    C        0      0        2 
  13 chr13_15101497     HPrz    T    C        0      0        2 
  13 chr13_15101497     ZBoe    T    C        0      0        2 
  13 chr13_15101497     ZGre    T    C        0      0        2 
  13 chr13_15101497     ZHar    T    C        0      0        2 
  13 chr13_15101497   Sample    T    C        0      0        2 
  13 chr13_15103334     AAsi    C    G        0      0        2 
  13 chr13_15103334     AKia    C    G        0      0        2 
  13 chr13_15103334     AOna    C    G      0.5      1        2 
  13 chr13_15103334     ASom    C    G        0      0        2 
  13 chr13_15103334     HCab    C    G        0      0        2 
  13 chr13_15103334     HPrz    C    G        0      0        2 
  13 chr13_15103334     ZBoe    C    G        0      0        2 
  13 chr13_15103334     ZGre    C    G        0      0        2 
  13 chr13_15103334     ZHar    C    G        0      0        2 
  13 chr13_15103334   Sample    C    G        0      0        2 
  13 chr13_15107167     AAsi    G    A        0      0        2 
  13 chr13_15107167     AKia    G    A        0      0        2 
  13 chr13_15107167     AOna    G    A        0      0        2 
  13 chr13_15107167     ASom    G    A        0      0        2 
  13 chr13_15107167     HCab    G    A      0.5      1        2 
  13 chr13_15107167     HPrz    G    A        0      0        2 
  13 chr13_15107167     ZBoe    G    A        0      0        2 
  13 chr13_15107167     ZGre    G    A        0      0        2 
  13 chr13_15107167     ZHar    G    A        0      0        2 
  13 chr13_15107167   Sample    G    A        0      0        2 
  13 chr13_15108631     AAsi    A    G        0      0        2 
  13 chr13_15108631     AKia    A    G        0      0        2 
  13 chr13_15108631     AOna    A    G        0      0        2 
  13 chr13_15108631     ASom    A    G        0      0        2 
  13 chr13_15108631     HCab    A    G        1      2        2 
  13 chr13_15108631     HPrz    A    G        1      2        2 
  13 chr13_15108631     ZBoe    A    G        0      0        2 
  13 chr13_15108631     ZGre    A    G        0      0        2 
  13 chr13_15108631     ZHar    A    G        0      0        2 
  13 chr13_15108631   Sample    A    G        0      0        2 
  13 chr13_15114568     AAsi    A    G        0      0        2 
  13 chr13_15114568     AKia    A    G        0      0        2 
  13 chr13_15114568     AOna    A    G        0      0        2 
  13 chr13_15114568     ASom    A    G        0      0        2 
  13 chr13_15114568     HCab    A    G        0      0        2 
  13 chr13_15114568     HPrz    A    G        0      0        2 
  13 chr13_15114568     ZBoe    A    G      0.5      1        2 
  13 chr13_15114568     ZGre    A    G        0      0        2 
  13 chr13_15114568     ZHar    A    G        1      2        2 
  13 chr13_15114568   Sample    A    G        0      0        2 
  13 chr13_15118450     AAsi    C    A        0      0        2 
  13 chr13_15118450     AKia    C    A        0      0        2 
  13 chr13_15118450     AOna    C    A        0      0        2 
  13 chr13_15118450     ASom    C    A        0      0        2 
  13 chr13_15118450     HCab    C    A        0      0        2 
  13 chr13_15118450     HPrz    C    A      0.5      1        2 
  13 chr13_15118450     ZBoe    C    A        0      0        2 
  13 chr13_15118450     ZGre    C    A        0      0        2 
  13 chr13_15118450     ZHar    C    A        0      0        2 
  13 chr13_15118450   Sample    C    A        0      0        2 
  13 chr13_15123175     AAsi    G    C        0      0        2 
  13 chr13_15123175     AKia    G    C        0      0        2 
  13 chr13_15123175     AOna    G    C        0      0        2 
  13 chr13_15123175     ASom    G    C        1      2        2 
  13 chr13_15123175     HCab    G    C        0      0        2 
  13 chr13_15123175     HPrz    G    C        0      0        2 
  13 chr13_15123175     ZBoe    G    C        0      0        2 
  13 chr13_15123175     ZGre    G    C        0      0        2 
  13 chr13_15123175     ZHar    G    C        0      0        2 
  13 chr13_15123175   Sample    G    C        0      0        2 
  13 chr13_15125790     AAsi    G    A        0      0        2 
  13 chr13_15125790     AKia    G    A        0      0        2 
  13 chr13_15125790     AOna    G    A        0      0        2 
  13 chr13_15125790     ASom    G    A        0      0        2 
  13 chr13_15125790     HCab    G    A        0      0        2 
  13 chr13_15125790     HPrz    G    A      0.5      1        2 
  13 chr13_15125790     ZBoe    G    A        0      0        2 
  13 chr13_15125790     ZGre    G    A        0      0        2 
  13 chr13_15125790     ZHar    G    A        0      0        2 
  13 chr13_15125790   Sample    G    A        0      0        2 
  13 chr13_15126562     AAsi    G    T        0      0        2 
  13 chr13_15126562     AKia    G    T        0      0        2 
  13 chr13_15126562     AOna    G    T        0      0        2 
  13 chr13_15126562     ASom    G    T        0      0        2 
  13 chr13_15126562     HCab    G    T        0      0        2 
  13 chr13_15126562     HPrz    G    T        0      0        2 
  13 chr13_15126562     ZBoe    G    T      0.5      1        2 
  13 chr13_15126562     ZGre    G    T        0      0        2 
  13 chr13_15126562     ZHar    G    T        0      0        2 
  13 chr13_15126562   Sample    G    T        0      0        2 
  13 chr13_15131622     AAsi    G    T        0      0        2 
  13 chr13_15131622     AKia    G    T        0      0        2 
  13 chr13_15131622     AOna    G    T        0      0        2 
  13 chr13_15131622     ASom    G    T        0      0        2 
  13 chr13_15131622     HCab    G    T        0      0        2 
  13 chr13_15131622     HPrz    G    T        0      0        2 
  13 chr13_15131622     ZBoe    G    T      0.5      1        2 
  13 chr13_15131622     ZGre    G    T        0      0        2 
  13 chr13_15131622     ZHar    G    T        0      0        2 
  13 chr13_15131622   Sample    G    T        0      0        2 
  13 chr13_15137434     AAsi    G    A        0      0        2 
  13 chr13_15137434     AKia    G    A        1      2        2 
  13 chr13_15137434     AOna    G    A        1      2        2 
  13 chr13_15137434     ASom    G    A        0      0        2 
  13 chr13_15137434     HCab    G    A        0      0        2 
  13 chr13_15137434     HPrz    G    A        0      0        2 
  13 chr13_15137434     ZBoe    G    A        0      0        2 
  13 chr13_15137434     ZGre    G    A        0      0        2 
  13 chr13_15137434     ZHar    G    A        0      0        2 
  13 chr13_15137434   Sample    G    A        0      0        2 
  13 chr13_15140776     AAsi    G    A        0      0        2 
  13 chr13_15140776     AKia    G    A        0      0        2 
  13 chr13_15140776     AOna    G    A        0      0        2 
  13 chr13_15140776     ASom    G    A        0      0        2 
  13 chr13_15140776     HCab    G    A        0      0        2 
  13 chr13_15140776     HPrz    G    A        0      0        2 
  13 chr13_15140776     ZBoe    G    A        0      0        2 
  13 chr13_15140776     ZGre    G    A        0      0        2 
  13 chr13_15140776     ZHar    G    A        1      2        2 
  13 chr13_15140776   Sample    G    A        0      0        2 
  13 chr13_15141441     AAsi    A    G        0      0        2 
  13 chr13_15141441     AKia    A    G        0      0        2 
  13 chr13_15141441     AOna    A    G      0.5      1        2 
  13 chr13_15141441     ASom    A    G        0      0        2 
  13 chr13_15141441     HCab    A    G        0      0        2 
  13 chr13_15141441     HPrz    A    G        0      0        2 
  13 chr13_15141441     ZBoe    A    G        0      0        2 
  13 chr13_15141441     ZGre    A    G        0      0        2 
  13 chr13_15141441     ZHar    A    G        0      0        2 
  13 chr13_15141441   Sample    A    G        0      0        2 
  13 chr13_15143533     AAsi    C    G        0      0        2 
  13 chr13_15143533     AKia    C    G        0      0        2 
  13 chr13_15143533     AOna    C    G        0      0        2 
  13 chr13_15143533     ASom    C    G        0      0        2 
  13 chr13_15143533     HCab    C    G        0      0        2 
  13 chr13_15143533     HPrz    C    G        0      0        2 
  13 chr13_15143533     ZBoe    C    G        0      0        2 
  13 chr13_15143533     ZGre    C    G        0      0        2 
  13 chr13_15143533     ZHar    C    G      0.5      1        2 
  13 chr13_15143533   Sample    C    G        0      0        2 
  13 chr13_15143862     AAsi    T    C        0      0        2 
  13 chr13_15143862     AKia    T    C        0      0        2 
  13 chr13_15143862     AOna    T    C        0      0        2 
  13 chr13_15143862     ASom    T    C        0      0        2 
  13 chr13_15143862     HCab    T    C        1      2        2 
  13 chr13_15143862     HPrz    T    C        1      2        2 
  13 chr13_15143862     ZBoe    T    C        0      0        2 
  13 chr13_15143862     ZGre    T    C        0      0        2 
  13 chr13_15143862     ZHar    T    C        0      0        2 
  13 chr13_15143862   Sample    T    C        0      0        2 
  13 chr13_15152803     AAsi    G    T        0      0        2 
  13 chr13_15152803     AKia    G    T        0      0        2 
  13 chr13_15152803     AOna    G    T        0      0        2 
  13 chr13_15152803     ASom    G    T        0      0        2 
  13 chr13_15152803     HCab    G    T        1      2        2 
  13 chr13_15152803     HPrz    G    T        1      2        2 
  13 chr13_15152803     ZBoe    G    T        0      0        2 
  13 chr13_15152803     ZGre    G    T        0      0        2 
  13 chr13_15152803     ZHar    G    T        0      0        2 
  13 chr13_15152803   Sample    G    T        0      0        2 
  13 chr13_15157768     AAsi    A    G        0      0        2 
  13 chr13_15157768     AKia    A    G        0      0        2 
  13 chr13_15157768     AOna    A    G        0      0        2 
  13 chr13_15157768     ASom    A    G        0      0        2 
  13 chr13_15157768     HCab    A    G        1      2        2 
  13 chr13_15157768     HPrz    A    G        1      2        2 
  13 chr13_15157768     ZBoe    A    G        0      0        2 
  13 chr13_15157768     ZGre    A    G        0      0        2 
  13 chr13_15157768     ZHar    A    G        0      0        2 
  13 chr13_15157768   Sample    A    G        0      0        2 
  13 chr13_15157980     AAsi    C    T        0      0        2 
  13 chr13_15157980     AKia    C    T        0      0        2 
  13 chr13_15157980     AOna    C    T        0      0        2 
  13 chr13_15157980     ASom    C    T        0      0        2 
  13 chr13_15157980     HCab    C    T        1      2        2 
  13 chr13_15157980     HPrz    C    T        1      2        2 
  13 chr13_15157980     ZBoe    C    T        0      0        2 
  13 chr13_15157980     ZGre    C    T        0      0        2 
  13 chr13_15157980     ZHar    C    T        0      0        2 
  13 chr13_15157980   Sample    C    T        0      0        2 
  13 chr13_15158483     AAsi    G    T        0      0        2 
  13 chr13_15158483     AKia    G    T        0      0        2 
  13 chr13_15158483     AOna    G    T        0      0        2 
  13 chr13_15158483     ASom    G    T        0      0        2 
  13 chr13_15158483     HCab    G    T        1      2        2 
  13 chr13_15158483     HPrz    G    T        1      2        2 
  13 chr13_15158483     ZBoe    G    T        0      0        2 
  13 chr13_15158483     ZGre    G    T        0      0        2 
  13 chr13_15158483     ZHar    G    T        0      0        2 
  13 chr13_15158483   Sample    G    T        0      0        2 
  13 chr13_15158708     AAsi    C    G        0      0        2 
  13 chr13_15158708     AKia    C    G        0      0        2 
  13 chr13_15158708     AOna    C    G        0      0        2 
  13 chr13_15158708     ASom    C    G        0      0        2 
  13 chr13_15158708     HCab    C    G        0      0        2 
  13 chr13_15158708     HPrz    C    G        0      0        2 
  13 chr13_15158708     ZBoe    C    G        0      0        2 
  13 chr13_15158708     ZGre    C    G        0      0        2 
  13 chr13_15158708     ZHar    C    G        1      2        2 
  13 chr13_15158708   Sample    C    G        0      0        2 
  13 chr13_15173761     AAsi    G    A        0      0        2 
  13 chr13_15173761     AKia    G    A        0      0        2 
  13 chr13_15173761     AOna    G    A        0      0        2 
  13 chr13_15173761     ASom    G    A        0      0        2 
  13 chr13_15173761     HCab    G    A        0      0        2 
  13 chr13_15173761     HPrz    G    A        0      0        2 
  13 chr13_15173761     ZBoe    G    A        0      0        2 
  13 chr13_15173761     ZGre    G    A        0      0        2 
  13 chr13_15173761     ZHar    G    A        1      2        2 
  13 chr13_15173761   Sample    G    A        0      0        2 
  13 chr13_15174240     AAsi    A    G        0      0        2 
  13 chr13_15174240     AKia    A    G        1      2        2 
  13 chr13_15174240     AOna    A    G        1      2        2 
  13 chr13_15174240     ASom    A    G        0      0        2 
  13 chr13_15174240     HCab    A    G        0      0        2 
  13 chr13_15174240     HPrz    A    G        0      0        2 
  13 chr13_15174240     ZBoe    A    G        0      0        2 
  13 chr13_15174240     ZGre    A    G        0      0        2 
  13 chr13_15174240     ZHar    A    G        0      0        2 
  13 chr13_15174240   Sample    A    G        0      0        2 
  13 chr13_15175666     AAsi    G    T        0      0        2 
  13 chr13_15175666     AKia    G    T        0      0        2 
  13 chr13_15175666     AOna    G    T        0      0        2 
  13 chr13_15175666     ASom    G    T        0      0        2 
  13 chr13_15175666     HCab    G    T        0      0        2 
  13 chr13_15175666     HPrz    G    T        0      0        2 
  13 chr13_15175666     ZBoe    G    T      0.5      1        2 
  13 chr13_15175666     ZGre    G    T        1      2        2 
  13 chr13_15175666     ZHar    G    T        0      0        2 
  13 chr13_15175666   Sample    G    T        0      0        2 
  13 chr13_15176924     AAsi    T    G        0      0        2 
  13 chr13_15176924     AKia    T    G        0      0        2 
  13 chr13_15176924     AOna    T    G        0      0        2 
  13 chr13_15176924     ASom    T    G        0      0        2 
  13 chr13_15176924     HCab    T    G        0      0        2 
  13 chr13_15176924     HPrz    T    G        0      0        2 
  13 chr13_15176924     ZBoe    T    G      0.5      1        2 
  13 chr13_15176924     ZGre    T    G        0      0        2 
  13 chr13_15176924     ZHar    T    G        0      0        2 
  13 chr13_15176924   Sample    T    G        0      0        2 
  13 chr13_15186619     AAsi    G    A        0      0        2 
  13 chr13_15186619     AKia    G    A        0      0        2 
  13 chr13_15186619     AOna    G    A        0      0        2 
  13 chr13_15186619     ASom    G    A        0      0        2 
  13 chr13_15186619     HCab    G    A        0      0        2 
  13 chr13_15186619     HPrz    G    A        0      0        2 
  13 chr13_15186619     ZBoe    G    A        0      0        2 
  13 chr13_15186619     ZGre    G    A        1      2        2 
  13 chr13_15186619     ZHar    G    A        0      0        2 
  13 chr13_15186619   Sample    G    A        0      0        2 
  13 chr13_15187560     AAsi    T    C        0      0        2 
  13 chr13_15187560     AKia    T    C        0      0        2 
  13 chr13_15187560     AOna    T    C        0      0        2 
  13 chr13_15187560     ASom    T    C        0      0        2 
  13 chr13_15187560     HCab    T    C      0.5      1        2 
  13 chr13_15187560     HPrz    T    C        0      0        2 
  13 chr13_15187560     ZBoe    T    C        0      0        2 
  13 chr13_15187560     ZGre    T    C        0      0        2 
  13 chr13_15187560     ZHar    T    C        0      0        2 
  13 chr13_15187560   Sample    T    C        0      0        2 
  13 chr13_15188107     AAsi    G    A        0      0        2 
  13 chr13_15188107     AKia    G    A        0      0        2 
  13 chr13_15188107     AOna    G    A        0      0        2 
  13 chr13_15188107     ASom    G    A        0      0        2 
  13 chr13_15188107     HCab    G    A        0      0        2 
  13 chr13_15188107     HPrz    G    A        0      0        2 
  13 chr13_15188107     ZBoe    G    A        1      2        2 
  13 chr13_15188107     ZGre    G    A        0      0        2 
  13 chr13_15188107     ZHar    G    A        0      0        2 
  13 chr13_15188107   Sample    G    A        0      0        2 
  13 chr13_15191681     AAsi    A    G        0      0        2 
  13 chr13_15191681     AKia    A    G        0      0        2 
  13 chr13_15191681     AOna    A    G        0      0        2 
  13 chr13_15191681     ASom    A    G        0      0        2 
  13 chr13_15191681     HCab    A    G        0      0        2 
  13 chr13_15191681     HPrz    A    G      0.5      1        2 
  13 chr13_15191681     ZBoe    A    G        0      0        2 
  13 chr13_15191681     ZGre    A    G        0      0        2 
  13 chr13_15191681     ZHar    A    G        0      0        2 
  13 chr13_15191681   Sample    A    G        0      0        2 
  13 chr13_15206254     AAsi    G    A        0      0        2 
  13 chr13_15206254     AKia    G    A        0      0        2 
  13 chr13_15206254     AOna    G    A        0      0        2 
  13 chr13_15206254     ASom    G    A        0      0        2 
  13 chr13_15206254     HCab    G    A        0      0        2 
  13 chr13_15206254     HPrz    G    A        0      0        2 
  13 chr13_15206254     ZBoe    G    A      0.5      1        2 
  13 chr13_15206254     ZGre    G    A        0      0        2 
  13 chr13_15206254     ZHar    G    A        0      0        2 
  13 chr13_15206254   Sample    G    A        0      0        2 
  13 chr13_15207807     AAsi    T    C        0      0        2 
  13 chr13_15207807     AKia    T    C        0      0        2 
  13 chr13_15207807     AOna    T    C        0      0        2 
  13 chr13_15207807     ASom    T    C        0      0        2 
  13 chr13_15207807     HCab    T    C        1      2        2 
  13 chr13_15207807     HPrz    T    C        1      2        2 
  13 chr13_15207807     ZBoe    T    C        0      0        2 
  13 chr13_15207807     ZGre    T    C        0      0        2 
  13 chr13_15207807     ZHar    T    C        0      0        2 
  13 chr13_15207807   Sample    T    C        0      0        2 
  13 chr13_15214800     AAsi    T    A        0      0        2 
  13 chr13_15214800     AKia    T    A        0      0        2 
  13 chr13_15214800     AOna    T    A        0      0        2 
  13 chr13_15214800     ASom    T    A        0      0        2 
  13 chr13_15214800     HCab    T    A        0      0        2 
  13 chr13_15214800     HPrz    T    A      0.5      1        2 
  13 chr13_15214800     ZBoe    T    A        0      0        2 
  13 chr13_15214800     ZGre    T    A        0      0        2 
  13 chr13_15214800     ZHar    T    A        0      0        2 
  13 chr13_15214800   Sample    T    A        0      0        2 
  13 chr13_15216475     AAsi    A    G        0      0        2 
  13 chr13_15216475     AKia    A    G        0      0        2 
  13 chr13_15216475     AOna    A    G        0      0        2 
  13 chr13_15216475     ASom    A    G        0      0        2 
  13 chr13_15216475     HCab    A    G      0.5      1        2 
  13 chr13_15216475     HPrz    A    G      0.5      1        2 
  13 chr13_15216475     ZBoe    A    G        0      0        2 
  13 chr13_15216475     ZGre    A    G        0      0        2 
  13 chr13_15216475     ZHar    A    G        0      0        2 
  13 chr13_15216475   Sample    A    G        0      0        2 
  13 chr13_15221825     AAsi    T    C        0      0        2 
  13 chr13_15221825     AKia    T    C        1      2        2 
  13 chr13_15221825     AOna    T    C      0.5      1        2 
  13 chr13_15221825     ASom    T    C        0      0        2 
  13 chr13_15221825     HCab    T    C        0      0        2 
  13 chr13_15221825     HPrz    T    C        0      0        2 
  13 chr13_15221825     ZBoe    T    C        0      0        2 
  13 chr13_15221825     ZGre    T    C        0      0        2 
  13 chr13_15221825     ZHar    T    C        0      0        2 
  13 chr13_15221825   Sample    T    C        0      0        2 
  13 chr13_15227194     AAsi    A    C        0      0        2 
  13 chr13_15227194     AKia    A    C        0      0        2 
  13 chr13_15227194     AOna    A    C        0      0        2 
  13 chr13_15227194     ASom    A    C        0      0        2 
  13 chr13_15227194     HCab    A    C        1      2        2 
  13 chr13_15227194     HPrz    A    C        1      2        2 
  13 chr13_15227194     ZBoe    A    C        0      0        2 
  13 chr13_15227194     ZGre    A    C        0      0        2 
  13 chr13_15227194     ZHar    A    C        0      0        2 
  13 chr13_15227194   Sample    A    C        0      0        2 
  13 chr13_15230229     AAsi    G    A        0      0        2 
  13 chr13_15230229     AKia    G    A        0      0        2 
  13 chr13_15230229     AOna    G    A        0      0        2 
  13 chr13_15230229     ASom    G    A        0      0        2 
  13 chr13_15230229     HCab    G    A        0      0        2 
  13 chr13_15230229     HPrz    G    A      0.5      1        2 
  13 chr13_15230229     ZBoe    G    A        0      0        2 
  13 chr13_15230229     ZGre    G    A        0      0        2 
  13 chr13_15230229     ZHar    G    A        0      0        2 
  13 chr13_15230229   Sample    G    A        0      0        2 
  13 chr13_15233966     AAsi    T    C        0      0        2 
  13 chr13_15233966     AKia    T    C        0      0        2 
  13 chr13_15233966     AOna    T    C        0      0        2 
  13 chr13_15233966     ASom    T    C        0      0        2 
  13 chr13_15233966     HCab    T    C        0      0        2 
  13 chr13_15233966     HPrz    T    C        0      0        2 
  13 chr13_15233966     ZBoe    T    C        0      0        2 
  13 chr13_15233966     ZGre    T    C        1      2        2 
  13 chr13_15233966     ZHar    T    C        0      0        2 
  13 chr13_15233966   Sample    T    C        0      0        2 
  13 chr13_15234076     AAsi    A    G        0      0        2 
  13 chr13_15234076     AKia    A    G        0      0        2 
  13 chr13_15234076     AOna    A    G        0      0        2 
  13 chr13_15234076     ASom    A    G        0      0        2 
  13 chr13_15234076     HCab    A    G        1      2        2 
  13 chr13_15234076     HPrz    A    G        1      2        2 
  13 chr13_15234076     ZBoe    A    G        0      0        2 
  13 chr13_15234076     ZGre    A    G        0      0        2 
  13 chr13_15234076     ZHar    A    G        0      0        2 
  13 chr13_15234076   Sample    A    G        0      0        2 
  13 chr13_15234590     AAsi    G    T        0      0        2 
  13 chr13_15234590     AKia    G    T        0      0        2 
  13 chr13_15234590     AOna    G    T        0      0        2 
  13 chr13_15234590     ASom    G    T        0      0        2 
  13 chr13_15234590     HCab    G    T        1      2        2 
  13 chr13_15234590     HPrz    G    T        1      2        2 
  13 chr13_15234590     ZBoe    G    T        0      0        2 
  13 chr13_15234590     ZGre    G    T        0      0        2 
  13 chr13_15234590     ZHar    G    T        0      0        2 
  13 chr13_15234590   Sample    G    T        0      0        2 
  13 chr13_15237733     AAsi    G    T        0      0        2 
  13 chr13_15237733     AKia    G    T        0      0        2 
  13 chr13_15237733     AOna    G    T        0      0        2 
  13 chr13_15237733     ASom    G    T      0.5      1        2 
  13 chr13_15237733     HCab    G    T        0      0        2 
  13 chr13_15237733     HPrz    G    T        0      0        2 
  13 chr13_15237733     ZBoe    G    T        0      0        2 
  13 chr13_15237733     ZGre    G    T        0      0        2 
  13 chr13_15237733     ZHar    G    T        0      0        2 
  13 chr13_15237733   Sample    G    T        0      0        2 
  13 chr13_15238135     AAsi    G    T        0      0        2 
  13 chr13_15238135     AKia    G    T        0      0        2 
  13 chr13_15238135     AOna    G    T      0.5      1        2 
  13 chr13_15238135     ASom    G    T        0      0        2 
  13 chr13_15238135     HCab    G    T        0      0        2 
  13 chr13_15238135     HPrz    G    T        0      0        2 
  13 chr13_15238135     ZBoe    G    T        0      0        2 
  13 chr13_15238135     ZGre    G    T        0      0        2 
  13 chr13_15238135     ZHar    G    T        0      0        2 
  13 chr13_15238135   Sample    G    T        0      0        2 
  13 chr13_15244612     AAsi    G    A        0      0        2 
  13 chr13_15244612     AKia    G    A      0.5      1        2 
  13 chr13_15244612     AOna    G    A        0      0        2 
  13 chr13_15244612     ASom    G    A        0      0        2 
  13 chr13_15244612     HCab    G    A        0      0        2 
  13 chr13_15244612     HPrz    G    A        0      0        2 
  13 chr13_15244612     ZBoe    G    A        0      0        2 
  13 chr13_15244612     ZGre    G    A        0      0        2 
  13 chr13_15244612     ZHar    G    A        0      0        2 
  13 chr13_15244612   Sample    G    A        0      0        2 
  13 chr13_15251435     AAsi    G    C        0      0        2 
  13 chr13_15251435     AKia    G    C        0      0        2 
  13 chr13_15251435     AOna    G    C        0      0        2 
  13 chr13_15251435     ASom    G    C        0      0        2 
  13 chr13_15251435     HCab    G    C        1      2        2 
  13 chr13_15251435     HPrz    G    C        1      2        2 
  13 chr13_15251435     ZBoe    G    C        0      0        2 
  13 chr13_15251435     ZGre    G    C        0      0        2 
  13 chr13_15251435     ZHar    G    C        0      0        2 
  13 chr13_15251435   Sample    G    C        0      0        2 
  13 chr13_15251688     AAsi    G    C        0      0        2 
  13 chr13_15251688     AKia    G    C        0      0        2 
  13 chr13_15251688     AOna    G    C        0      0        2 
  13 chr13_15251688     ASom    G    C        0      0        2 
  13 chr13_15251688     HCab    G    C        1      2        2 
  13 chr13_15251688     HPrz    G    C        1      2        2 
  13 chr13_15251688     ZBoe    G    C        0      0        2 
  13 chr13_15251688     ZGre    G    C        0      0        2 
  13 chr13_15251688     ZHar    G    C        0      0        2 
  13 chr13_15251688   Sample    G    C        0      0        2 
  13 chr13_15253830     AAsi    A    G        0      0        2 
  13 chr13_15253830     AKia    A    G      0.5      1        2 
  13 chr13_15253830     AOna    A    G      0.5      1        2 
  13 chr13_15253830     ASom    A    G        0      0        2 
  13 chr13_15253830     HCab    A    G        0      0        2 
  13 chr13_15253830     HPrz    A    G        0      0        2 
  13 chr13_15253830     ZBoe    A    G        0      0        2 
  13 chr13_15253830     ZGre    A    G        0      0        2 
  13 chr13_15253830     ZHar    A    G        0      0        2 
  13 chr13_15253830   Sample    A    G        0      0        2 
  13 chr13_15260152     AAsi    T    C        0      0        2 
  13 chr13_15260152     AKia    T    C        0      0        2 
  13 chr13_15260152     AOna    T    C        0      0        2 
  13 chr13_15260152     ASom    T    C        0      0        2 
  13 chr13_15260152     HCab    T    C        0      0        2 
  13 chr13_15260152     HPrz    T    C      0.5      1        2 
  13 chr13_15260152     ZBoe    T    C        0      0        2 
  13 chr13_15260152     ZGre    T    C        0      0        2 
  13 chr13_15260152     ZHar    T    C        0      0        2 
  13 chr13_15260152   Sample    T    C        0      0        2 
  13 chr13_15262670     AAsi    G    C        0      0        2 
  13 chr13_15262670     AKia    G    C        0      0        2 
  13 chr13_15262670     AOna    G    C        0      0        2 
  13 chr13_15262670     ASom    G    C        0      0        2 
  13 chr13_15262670     HCab    G    C        1      2        2 
  13 chr13_15262670     HPrz    G    C        1      2        2 
  13 chr13_15262670     ZBoe    G    C        0      0        2 
  13 chr13_15262670     ZGre    G    C        0      0        2 
  13 chr13_15262670     ZHar    G    C        0      0        2 
  13 chr13_15262670   Sample    G    C        0      0        2 
  13 chr13_15263640     AAsi    A    G        0      0        2 
  13 chr13_15263640     AKia    A    G        0      0        2 
  13 chr13_15263640     AOna    A    G        0      0        2 
  13 chr13_15263640     ASom    A    G        0      0        2 
  13 chr13_15263640     HCab    A    G        1      2        2 
  13 chr13_15263640     HPrz    A    G        1      2        2 
  13 chr13_15263640     ZBoe    A    G        0      0        2 
  13 chr13_15263640     ZGre    A    G        0      0        2 
  13 chr13_15263640     ZHar    A    G        0      0        2 
  13 chr13_15263640   Sample    A    G        1      2        2 
  13 chr13_15266532     AAsi    A    G        0      0        2 
  13 chr13_15266532     AKia    A    G        0      0        2 
  13 chr13_15266532     AOna    A    G        0      0        2 
  13 chr13_15266532     ASom    A    G        0      0        2 
  13 chr13_15266532     HCab    A    G      0.5      1        2 
  13 chr13_15266532     HPrz    A    G        0      0        2 
  13 chr13_15266532     ZBoe    A    G        0      0        2 
  13 chr13_15266532     ZGre    A    G        0      0        2 
  13 chr13_15266532     ZHar    A    G        0      0        2 
  13 chr13_15266532   Sample    A    G        0      0        2 
  13 chr13_15270910     AAsi    G    C        0      0        2 
  13 chr13_15270910     AKia    G    C        1      2        2 
  13 chr13_15270910     AOna    G    C        0      0        2 
  13 chr13_15270910     ASom    G    C        0      0        2 
  13 chr13_15270910     HCab    G    C        0      0        2 
  13 chr13_15270910     HPrz    G    C        0      0        2 
  13 chr13_15270910     ZBoe    G    C        0      0        2 
  13 chr13_15270910     ZGre    G    C        0      0        2 
  13 chr13_15270910     ZHar    G    C        0      0        2 
  13 chr13_15270910   Sample    G    C        0      0        2 
  13 chr13_15273668     AAsi    A    C        0      0        2 
  13 chr13_15273668     AKia    A    C        0      0        2 
  13 chr13_15273668     AOna    A    C        0      0        2 
  13 chr13_15273668     ASom    A    C        0      0        2 
  13 chr13_15273668     HCab    A    C      0.5      1        2 
  13 chr13_15273668     HPrz    A    C        0      0        2 
  13 chr13_15273668     ZBoe    A    C        0      0        2 
  13 chr13_15273668     ZGre    A    C        0      0        2 
  13 chr13_15273668     ZHar    A    C        0      0        2 
  13 chr13_15273668   Sample    A    C        0      0        2 
  13 chr13_15274328     AAsi    C    T        0      0        2 
  13 chr13_15274328     AKia    C    T        0      0        2 
  13 chr13_15274328     AOna    C    T      0.5      1        2 
  13 chr13_15274328     ASom    C    T        0      0        2 
  13 chr13_15274328     HCab    C    T        0      0        2 
  13 chr13_15274328     HPrz    C    T        0      0        2 
  13 chr13_15274328     ZBoe    C    T        0      0        2 
  13 chr13_15274328     ZGre    C    T        0      0        2 
  13 chr13_15274328     ZHar    C    T        0      0        2 
  13 chr13_15274328   Sample    C    T        0      0        2 
  13 chr13_15275904     AAsi    G    A        0      0        2 
  13 chr13_15275904     AKia    G    A        0      0        2 
  13 chr13_15275904     AOna    G    A        0      0        2 
  13 chr13_15275904     ASom    G    A        0      0        2 
  13 chr13_15275904     HCab    G    A        0      0        2 
  13 chr13_15275904     HPrz    G    A        0      0        2 
  13 chr13_15275904     ZBoe    G    A        0      0        2 
  13 chr13_15275904     ZGre    G    A        0      0        2 
  13 chr13_15275904     ZHar    G    A      0.5      1        2 
  13 chr13_15275904   Sample    G    A        0      0        2 
  13 chr13_15275952     AAsi    C    T        0      0        2 
  13 chr13_15275952     AKia    C    T        0      0        2 
  13 chr13_15275952     AOna    C    T        0      0        2 
  13 chr13_15275952     ASom    C    T        0      0        2 
  13 chr13_15275952     HCab    C    T      0.5      1        2 
  13 chr13_15275952     HPrz    C    T        0      0        2 
  13 chr13_15275952     ZBoe    C    T        0      0        2 
  13 chr13_15275952     ZGre    C    T        0      0        2 
  13 chr13_15275952     ZHar    C    T        0      0        2 
  13 chr13_15275952   Sample    C    T        0      0        2 
  13 chr13_15277034     AAsi    A    T        0      0        2 
  13 chr13_15277034     AKia    A    T        0      0        2 
  13 chr13_15277034     AOna    A    T        0      0        2 
  13 chr13_15277034     ASom    A    T        0      0        2 
  13 chr13_15277034     HCab    A    T        0      0        2 
  13 chr13_15277034     HPrz    A    T        0      0        2 
  13 chr13_15277034     ZBoe    A    T        0      0        2 
  13 chr13_15277034     ZGre    A    T        0      0        2 
  13 chr13_15277034     ZHar    A    T        1      2        2 
  13 chr13_15277034   Sample    A    T        0      0        2 
  13 chr13_15278624     AAsi    A    C        0      0        2 
  13 chr13_15278624     AKia    A    C        0      0        2 
  13 chr13_15278624     AOna    A    C        0      0        2 
  13 chr13_15278624     ASom    A    C        0      0        2 
  13 chr13_15278624     HCab    A    C        0      0        2 
  13 chr13_15278624     HPrz    A    C        0      0        2 
  13 chr13_15278624     ZBoe    A    C      0.5      1        2 
  13 chr13_15278624     ZGre    A    C        0      0        2 
  13 chr13_15278624     ZHar    A    C        0      0        2 
  13 chr13_15278624   Sample    A    C        0      0        2 
  13 chr13_15281710     AAsi    C    A        0      0        2 
  13 chr13_15281710     AKia    C    A        0      0        2 
  13 chr13_15281710     AOna    C    A      0.5      1        2 
  13 chr13_15281710     ASom    C    A        0      0        2 
  13 chr13_15281710     HCab    C    A        0      0        2 
  13 chr13_15281710     HPrz    C    A        0      0        2 
  13 chr13_15281710     ZBoe    C    A        0      0        2 
  13 chr13_15281710     ZGre    C    A        0      0        2 
  13 chr13_15281710     ZHar    C    A        0      0        2 
  13 chr13_15281710   Sample    C    A        0      0        2 
  13 chr13_15289673     AAsi    G    A        0      0        2 
  13 chr13_15289673     AKia    G    A        0      0        2 
  13 chr13_15289673     AOna    G    A        0      0        2 
  13 chr13_15289673     ASom    G    A        0      0        2 
  13 chr13_15289673     HCab    G    A        1      2        2 
  13 chr13_15289673     HPrz    G    A        1      2        2 
  13 chr13_15289673     ZBoe    G    A        0      0        2 
  13 chr13_15289673     ZGre    G    A        0      0        2 
  13 chr13_15289673     ZHar    G    A        0      0        2 
  13 chr13_15289673   Sample    G    A        0      0        2 
  13 chr13_15291819     AAsi    G    A        0      0        2 
  13 chr13_15291819     AKia    G    A        0      0        2 
  13 chr13_15291819     AOna    G    A        0      0        2 
  13 chr13_15291819     ASom    G    A        0      0        2 
  13 chr13_15291819     HCab    G    A        1      2        2 
  13 chr13_15291819     HPrz    G    A      0.5      1        2 
  13 chr13_15291819     ZBoe    G    A        0      0        2 
  13 chr13_15291819     ZGre    G    A        0      0        2 
  13 chr13_15291819     ZHar    G    A        0      0        2 
  13 chr13_15291819   Sample    G    A        0      0        2 
  13 chr13_15296300     AAsi    T    G        0      0        2 
  13 chr13_15296300     AKia    T    G        0      0        2 
  13 chr13_15296300     AOna    T    G        0      0        2 
  13 chr13_15296300     ASom    T    G        0      0        2 
  13 chr13_15296300     HCab    T    G        0      0        2 
  13 chr13_15296300     HPrz    T    G        0      0        2 
  13 chr13_15296300     ZBoe    T    G        0      0        2 
  13 chr13_15296300     ZGre    T    G        0      0        2 
  13 chr13_15296300     ZHar    T    G      0.5      1        2 
  13 chr13_15296300   Sample    T    G        0      0        2 
  13 chr13_15301681     AAsi    T    C        0      0        2 
  13 chr13_15301681     AKia    T    C        0      0        2 
  13 chr13_15301681     AOna    T    C      0.5      1        2 
  13 chr13_15301681     ASom    T    C        0      0        2 
  13 chr13_15301681     HCab    T    C        0      0        2 
  13 chr13_15301681     HPrz    T    C        0      0        2 
  13 chr13_15301681     ZBoe    T    C        0      0        2 
  13 chr13_15301681     ZGre    T    C        0      0        2 
  13 chr13_15301681     ZHar    T    C        0      0        2 
  13 chr13_15301681   Sample    T    C        0      0        2 
  13 chr13_15303043     AAsi    A    G        0      0        2 
  13 chr13_15303043     AKia    A    G        0      0        2 
  13 chr13_15303043     AOna    A    G      0.5      1        2 
  13 chr13_15303043     ASom    A    G        0      0        2 
  13 chr13_15303043     HCab    A    G        0      0        2 
  13 chr13_15303043     HPrz    A    G        0      0        2 
  13 chr13_15303043     ZBoe    A    G        0      0        2 
  13 chr13_15303043     ZGre    A    G        0      0        2 
  13 chr13_15303043     ZHar    A    G        0      0        2 
  13 chr13_15303043   Sample    A    G        0      0        2 
  13 chr13_15308833     AAsi    T    C        0      0        2 
  13 chr13_15308833     AKia    T    C        0      0        2 
  13 chr13_15308833     AOna    T    C        0      0        2 
  13 chr13_15308833     ASom    T    C        0      0        2 
  13 chr13_15308833     HCab    T    C        0      0        2 
  13 chr13_15308833     HPrz    T    C        0      0        2 
  13 chr13_15308833     ZBoe    T    C      0.5      1        2 
  13 chr13_15308833     ZGre    T    C        0      0        2 
  13 chr13_15308833     ZHar    T    C        0      0        2 
  13 chr13_15308833   Sample    T    C        0      0        2 
  13 chr13_15311244     AAsi    C    A        0      0        2 
  13 chr13_15311244     AKia    C    A        0      0        2 
  13 chr13_15311244     AOna    C    A        0      0        2 
  13 chr13_15311244     ASom    C    A      0.5      1        2 
  13 chr13_15311244     HCab    C    A        0      0        2 
  13 chr13_15311244     HPrz    C    A        0      0        2 
  13 chr13_15311244     ZBoe    C    A        0      0        2 
  13 chr13_15311244     ZGre    C    A        0      0        2 
  13 chr13_15311244     ZHar    C    A        0      0        2 
  13 chr13_15311244   Sample    C    A        0      0        2 
  13 chr13_15312532     AAsi    A    C        0      0        2 
  13 chr13_15312532     AKia    A    C        0      0        2 
  13 chr13_15312532     AOna    A    C        0      0        2 
  13 chr13_15312532     ASom    A    C        0      0        2 
  13 chr13_15312532     HCab    A    C        0      0        2 
  13 chr13_15312532     HPrz    A    C      0.5      1        2 
  13 chr13_15312532     ZBoe    A    C        0      0        2 
  13 chr13_15312532     ZGre    A    C        0      0        2 
  13 chr13_15312532     ZHar    A    C        0      0        2 
  13 chr13_15312532   Sample    A    C        0      0        2 
  13 chr13_15321967     AAsi    C    T        0      0        2 
  13 chr13_15321967     AKia    C    T        0      0        2 
  13 chr13_15321967     AOna    C    T        0      0        2 
  13 chr13_15321967     ASom    C    T        0      0        2 
  13 chr13_15321967     HCab    C    T        1      2        2 
  13 chr13_15321967     HPrz    C    T        1      2        2 
  13 chr13_15321967     ZBoe    C    T        0      0        2 
  13 chr13_15321967     ZGre    C    T        0      0        2 
  13 chr13_15321967     ZHar    C    T        0      0        2 
  13 chr13_15321967   Sample    C    T        0      0        2 
  13 chr13_15333663     AAsi    C    T        0      0        2 
  13 chr13_15333663     AKia    C    T        0      0        2 
  13 chr13_15333663     AOna    C    T        0      0        2 
  13 chr13_15333663     ASom    C    T        0      0        2 
  13 chr13_15333663     HCab    C    T        0      0        2 
  13 chr13_15333663     HPrz    C    T      0.5      1        2 
  13 chr13_15333663     ZBoe    C    T        0      0        2 
  13 chr13_15333663     ZGre    C    T        0      0        2 
  13 chr13_15333663     ZHar    C    T        0      0        2 
  13 chr13_15333663   Sample    C    T        0      0        2 
  13 chr13_15347585     AAsi    T    C        0      0        2 
  13 chr13_15347585     AKia    T    C        1      2        2 
  13 chr13_15347585     AOna    T    C        0      0        2 
  13 chr13_15347585     ASom    T    C        0      0        2 
  13 chr13_15347585     HCab    T    C        0      0        2 
  13 chr13_15347585     HPrz    T    C        0      0        2 
  13 chr13_15347585     ZBoe    T    C        0      0        2 
  13 chr13_15347585     ZGre    T    C        0      0        2 
  13 chr13_15347585     ZHar    T    C        0      0        2 
  13 chr13_15347585   Sample    T    C        0      0        2 
  13 chr13_15353279     AAsi    G    A        0      0        2 
  13 chr13_15353279     AKia    G    A        0      0        2 
  13 chr13_15353279     AOna    G    A        0      0        2 
  13 chr13_15353279     ASom    G    A        0      0        2 
  13 chr13_15353279     HCab    G    A        0      0        2 
  13 chr13_15353279     HPrz    G    A        0      0        2 
  13 chr13_15353279     ZBoe    G    A        0      0        2 
  13 chr13_15353279     ZGre    G    A        0      0        2 
  13 chr13_15353279     ZHar    G    A        1      2        2 
  13 chr13_15353279   Sample    G    A        0      0        2 
  13 chr13_15354158     AAsi    T    C        0      0        2 
  13 chr13_15354158     AKia    T    C        0      0        2 
  13 chr13_15354158     AOna    T    C        0      0        2 
  13 chr13_15354158     ASom    T    C        0      0        2 
  13 chr13_15354158     HCab    T    C        1      2        2 
  13 chr13_15354158     HPrz    T    C        1      2        2 
  13 chr13_15354158     ZBoe    T    C        0      0        2 
  13 chr13_15354158     ZGre    T    C        0      0        2 
  13 chr13_15354158     ZHar    T    C        0      0        2 
  13 chr13_15354158   Sample    T    C        0      0        2 
  13 chr13_15364976     AAsi    C    T        1      2        2 
  13 chr13_15364976     AKia    C    T        0      0        2 
  13 chr13_15364976     AOna    C    T        0      0        2 
  13 chr13_15364976     ASom    C    T        1      2        2 
  13 chr13_15364976     HCab    C    T        0      0        2 
  13 chr13_15364976     HPrz    C    T        0      0        2 
  13 chr13_15364976     ZBoe    C    T        0      0        2 
  13 chr13_15364976     ZGre    C    T        0      0        2 
  13 chr13_15364976     ZHar    C    T        0      0        2 
  13 chr13_15364976   Sample    C    T        1      2        2 
  13 chr13_15374132     AAsi    T    C        0      0        2 
  13 chr13_15374132     AKia    T    C        1      2        2 
  13 chr13_15374132     AOna    T    C      0.5      1        2 
  13 chr13_15374132     ASom    T    C        0      0        2 
  13 chr13_15374132     HCab    T    C        0      0        2 
  13 chr13_15374132     HPrz    T    C        0      0        2 
  13 chr13_15374132     ZBoe    T    C        0      0        2 
  13 chr13_15374132     ZGre    T    C        0      0        2 
  13 chr13_15374132     ZHar    T    C        0      0        2 
  13 chr13_15374132   Sample    T    C        0      0        2 
  13 chr13_15381213     AAsi    A    G        0      0        2 
  13 chr13_15381213     AKia    A    G        0      0        2 
  13 chr13_15381213     AOna    A    G        0      0        2 
  13 chr13_15381213     ASom    A    G        0      0        2 
  13 chr13_15381213     HCab    A    G        0      0        2 
  13 chr13_15381213     HPrz    A    G        0      0        2 
  13 chr13_15381213     ZBoe    A    G        0      0        2 
  13 chr13_15381213     ZGre    A    G        1      2        2 
  13 chr13_15381213     ZHar    A    G        0      0        2 
  13 chr13_15381213   Sample    A    G        0      0        2 
  13 chr13_15385012     AAsi    C    A        1      2        2 
  13 chr13_15385012     AKia    C    A        0      0        2 
  13 chr13_15385012     AOna    C    A        0      0        2 
  13 chr13_15385012     ASom    C    A        1      2        2 
  13 chr13_15385012     HCab    C    A        0      0        2 
  13 chr13_15385012     HPrz    C    A        0      0        2 
  13 chr13_15385012     ZBoe    C    A        0      0        2 
  13 chr13_15385012     ZGre    C    A        0      0        2 
  13 chr13_15385012     ZHar    C    A        0      0        2 
  13 chr13_15385012   Sample    C    A        1      2        2 
  13 chr13_15385658     AAsi    T    C        0      0        2 
  13 chr13_15385658     AKia    T    C        0      0        2 
  13 chr13_15385658     AOna    T    C        0      0        2 
  13 chr13_15385658     ASom    T    C        0      0        2 
  13 chr13_15385658     HCab    T    C        0      0        2 
  13 chr13_15385658     HPrz    T    C        0      0        2 
  13 chr13_15385658     ZBoe    T    C        0      0        2 
  13 chr13_15385658     ZGre    T    C      0.5      1        2 
  13 chr13_15385658     ZHar    T    C        0      0        2 
  13 chr13_15385658   Sample    T    C        0      0        2 
  13 chr13_15385659     AAsi    A    G        0      0        2 
  13 chr13_15385659     AKia    A    G        0      0        2 
  13 chr13_15385659     AOna    A    G        0      0        2 
  13 chr13_15385659     ASom    A    G        0      0        2 
  13 chr13_15385659     HCab    A    G        0      0        2 
  13 chr13_15385659     HPrz    A    G        0      0        2 
  13 chr13_15385659     ZBoe    A    G      0.5      1        2 
  13 chr13_15385659     ZGre    A    G        0      0        2 
  13 chr13_15385659     ZHar    A    G        0      0        2 
  13 chr13_15385659   Sample    A    G        0      0        2 
  13 chr13_15401070     AAsi    C    T        1      2        2 
  13 chr13_15401070     AKia    C    T        0      0        2 
  13 chr13_15401070     AOna    C    T        0      0        2 
  13 chr13_15401070     ASom    C    T      0.5      1        2 
  13 chr13_15401070     HCab    C    T        0      0        2 
  13 chr13_15401070     HPrz    C    T        0      0        2 
  13 chr13_15401070     ZBoe    C    T        0      0        2 
  13 chr13_15401070     ZGre    C    T        0      0        2 
  13 chr13_15401070     ZHar    C    T        0      0        2 
  13 chr13_15401070   Sample    C    T        1      2        2 
  13 chr13_15412024     AAsi    T    C        0      0        2 
  13 chr13_15412024     AKia    T    C        0      0        2 
  13 chr13_15412024     AOna    T    C        0      0        2 
  13 chr13_15412024     ASom    T    C        0      0        2 
  13 chr13_15412024     HCab    T    C        1      2        2 
  13 chr13_15412024     HPrz    T    C        1      2        2 
  13 chr13_15412024     ZBoe    T    C        0      0        2 
  13 chr13_15412024     ZGre    T    C        0      0        2 
  13 chr13_15412024     ZHar    T    C        0      0        2 
  13 chr13_15412024   Sample    T    C        0      0        2 
  13 chr13_15415531     AAsi    T    C        0      0        2 
  13 chr13_15415531     AKia    T    C        0      0        2 
  13 chr13_15415531     AOna    T    C        0      0        2 
  13 chr13_15415531     ASom    T    C        0      0        2 
  13 chr13_15415531     HCab    T    C        0      0        2 
  13 chr13_15415531     HPrz    T    C        0      0        2 
  13 chr13_15415531     ZBoe    T    C        0      0        2 
  13 chr13_15415531     ZGre    T    C      0.5      1        2 
  13 chr13_15415531     ZHar    T    C        0      0        2 
  13 chr13_15415531   Sample    T    C        0      0        2 
  13 chr13_15416253     AAsi    G    T        1      2        2 
  13 chr13_15416253     AKia    G    T        0      0        2 
  13 chr13_15416253     AOna    G    T        0      0        2 
  13 chr13_15416253     ASom    G    T        1      2        2 
  13 chr13_15416253     HCab    G    T        0      0        2 
  13 chr13_15416253     HPrz    G    T        0      0        2 
  13 chr13_15416253     ZBoe    G    T        0      0        2 
  13 chr13_15416253     ZGre    G    T        0      0        2 
  13 chr13_15416253     ZHar    G    T        0      0        2 
  13 chr13_15416253   Sample    G    T        1      2        2 
  13 chr13_15417810     AAsi    T    C        0      0        2 
  13 chr13_15417810     AKia    T    C        0      0        2 
  13 chr13_15417810     AOna    T    C        0      0        2 
  13 chr13_15417810     ASom    T    C        0      0        2 
  13 chr13_15417810     HCab    T    C        0      0        2 
  13 chr13_15417810     HPrz    T    C        0      0        2 
  13 chr13_15417810     ZBoe    T    C        0      0        2 
  13 chr13_15417810     ZGre    T    C        0      0        2 
  13 chr13_15417810     ZHar    T    C        1      2        2 
  13 chr13_15417810   Sample    T    C        0      0        2 
  13 chr13_15425306     AAsi    A    G        0      0        2 
  13 chr13_15425306     AKia    A    G        0      0        2 
  13 chr13_15425306     AOna    A    G        0      0        2 
  13 chr13_15425306     ASom    A    G        0      0        2 
  13 chr13_15425306     HCab    A    G        1      2        2 
  13 chr13_15425306     HPrz    A    G        1      2        2 
  13 chr13_15425306     ZBoe    A    G        0      0        2 
  13 chr13_15425306     ZGre    A    G        0      0        2 
  13 chr13_15425306     ZHar    A    G        0      0        2 
  13 chr13_15425306   Sample    A    G        0      0        2 
  13 chr13_15427149     AAsi    G    C        0      0        2 
  13 chr13_15427149     AKia    G    C        0      0        2 
  13 chr13_15427149     AOna    G    C        0      0        2 
  13 chr13_15427149     ASom    G    C        0      0        2 
  13 chr13_15427149     HCab    G    C      0.5      1        2 
  13 chr13_15427149     HPrz    G    C      0.5      1        2 
  13 chr13_15427149     ZBoe    G    C        0      0        2 
  13 chr13_15427149     ZGre    G    C        0      0        2 
  13 chr13_15427149     ZHar    G    C        0      0        2 
  13 chr13_15427149   Sample    G    C        0      0        2 
  13 chr13_15428836     AAsi    T    C        0      0        2 
  13 chr13_15428836     AKia    T    C        0      0        2 
  13 chr13_15428836     AOna    T    C        0      0        2 
  13 chr13_15428836     ASom    T    C        0      0        2 
  13 chr13_15428836     HCab    T    C        1      2        2 
  13 chr13_15428836     HPrz    T    C        1      2        2 
  13 chr13_15428836     ZBoe    T    C        0      0        2 
  13 chr13_15428836     ZGre    T    C        0      0        2 
  13 chr13_15428836     ZHar    T    C        0      0        2 
  13 chr13_15428836   Sample    T    C        0      0        2 
  13 chr13_15428882     AAsi    T    C        0      0        2 
  13 chr13_15428882     AKia    T    C        0      0        2 
  13 chr13_15428882     AOna    T    C        0      0        2 
  13 chr13_15428882     ASom    T    C        0      0        2 
  13 chr13_15428882     HCab    T    C        1      2        2 
  13 chr13_15428882     HPrz    T    C        1      2        2 
  13 chr13_15428882     ZBoe    T    C        0      0        2 
  13 chr13_15428882     ZGre    T    C        0      0        2 
  13 chr13_15428882     ZHar    T    C        0      0        2 
  13 chr13_15428882   Sample    T    C        0      0        2 
  13 chr13_15431506     AAsi    G    C        0      0        2 
  13 chr13_15431506     AKia    G    C        0      0        2 
  13 chr13_15431506     AOna    G    C        0      0        2 
  13 chr13_15431506     ASom    G    C        0      0        2 
  13 chr13_15431506     HCab    G    C        1      2        2 
  13 chr13_15431506     HPrz    G    C        1      2        2 
  13 chr13_15431506     ZBoe    G    C        0      0        2 
  13 chr13_15431506     ZGre    G    C        0      0        2 
  13 chr13_15431506     ZHar    G    C        0      0        2 
  13 chr13_15431506   Sample    G    C        0      0        2 
  13 chr13_15433410     AAsi    T    C        0      0        2 
  13 chr13_15433410     AKia    T    C        0      0        2 
  13 chr13_15433410     AOna    T    C        0      0        2 
  13 chr13_15433410     ASom    T    C        0      0        2 
  13 chr13_15433410     HCab    T    C        1      2        2 
  13 chr13_15433410     HPrz    T    C        1      2        2 
  13 chr13_15433410     ZBoe    T    C        0      0        2 
  13 chr13_15433410     ZGre    T    C        0      0        2 
  13 chr13_15433410     ZHar    T    C        0      0        2 
  13 chr13_15433410   Sample    T    C        0      0        2 
  13 chr13_15437521     AAsi    G    T        0      0        2 
  13 chr13_15437521     AKia    G    T        0      0        2 
  13 chr13_15437521     AOna    G    T        0      0        2 
  13 chr13_15437521     ASom    G    T        0      0        2 
  13 chr13_15437521     HCab    G    T        1      2        2 
  13 chr13_15437521     HPrz    G    T        1      2        2 
  13 chr13_15437521     ZBoe    G    T        0      0        2 
  13 chr13_15437521     ZGre    G    T        0      0        2 
  13 chr13_15437521     ZHar    G    T        0      0        2 
  13 chr13_15437521   Sample    G    T        0      0        2 
  13 chr13_15440010     AAsi    A    G        0      0        2 
  13 chr13_15440010     AKia    A    G        0      0        2 
  13 chr13_15440010     AOna    A    G        0      0        2 
  13 chr13_15440010     ASom    A    G        0      0        2 
  13 chr13_15440010     HCab    A    G        0      0        2 
  13 chr13_15440010     HPrz    A    G        0      0        2 
  13 chr13_15440010     ZBoe    A    G        1      2        2 
  13 chr13_15440010     ZGre    A    G        1      2        2 
  13 chr13_15440010     ZHar    A    G        1      2        2 
  13 chr13_15440010   Sample    A    G        0      0        2 
  13 chr13_15440084     AAsi    G    A        1      2        2 
  13 chr13_15440084     AKia    G    A        0      0        2 
  13 chr13_15440084     AOna    G    A        0      0        2 
  13 chr13_15440084     ASom    G    A        1      2        2 
  13 chr13_15440084     HCab    G    A        0      0        2 
  13 chr13_15440084     HPrz    G    A        0      0        2 
  13 chr13_15440084     ZBoe    G    A        0      0        2 
  13 chr13_15440084     ZGre    G    A        0      0        2 
  13 chr13_15440084     ZHar    G    A        0      0        2 
  13 chr13_15440084   Sample    G    A        1      2        2 
  13 chr13_15444118     AAsi    G    A        0      0        2 
  13 chr13_15444118     AKia    G    A        0      0        2 
  13 chr13_15444118     AOna    G    A        0      0        2 
  13 chr13_15444118     ASom    G    A        0      0        2 
  13 chr13_15444118     HCab    G    A        1      2        2 
  13 chr13_15444118     HPrz    G    A        1      2        2 
  13 chr13_15444118     ZBoe    G    A        0      0        2 
  13 chr13_15444118     ZGre    G    A        0      0        2 
  13 chr13_15444118     ZHar    G    A        0      0        2 
  13 chr13_15444118   Sample    G    A        0      0        2 
  13 chr13_15445445     AAsi    A    G        0      0        2 
  13 chr13_15445445     AKia    A    G        0      0        2 
  13 chr13_15445445     AOna    A    G      0.5      1        2 
  13 chr13_15445445     ASom    A    G        0      0        2 
  13 chr13_15445445     HCab    A    G        0      0        2 
  13 chr13_15445445     HPrz    A    G        0      0        2 
  13 chr13_15445445     ZBoe    A    G        0      0        2 
  13 chr13_15445445     ZGre    A    G        0      0        2 
  13 chr13_15445445     ZHar    A    G        0      0        2 
  13 chr13_15445445   Sample    A    G        0      0        2 
  13 chr13_15451382     AAsi    A    G        0      0        2 
  13 chr13_15451382     AKia    A    G        0      0        2 
  13 chr13_15451382     AOna    A    G        0      0        2 
  13 chr13_15451382     ASom    A    G        0      0        2 
  13 chr13_15451382     HCab    A    G        0      0        2 
  13 chr13_15451382     HPrz    A    G      0.5      1        2 
  13 chr13_15451382     ZBoe    A    G        0      0        2 
  13 chr13_15451382     ZGre    A    G        0      0        2 
  13 chr13_15451382     ZHar    A    G        0      0        2 
  13 chr13_15451382   Sample    A    G        0      0        2 
  13 chr13_15453632     AAsi    G    A        0      0        2 
  13 chr13_15453632     AKia    G    A      0.5      1        2 
  13 chr13_15453632     AOna    G    A        0      0        2 
  13 chr13_15453632     ASom    G    A        0      0        2 
  13 chr13_15453632     HCab    G    A        0      0        2 
  13 chr13_15453632     HPrz    G    A        0      0        2 
  13 chr13_15453632     ZBoe    G    A        0      0        2 
  13 chr13_15453632     ZGre    G    A        0      0        2 
  13 chr13_15453632     ZHar    G    A        0      0        2 
  13 chr13_15453632   Sample    G    A        0      0        2 
  13 chr13_15453764     AAsi    G    A        0      0        2 
  13 chr13_15453764     AKia    G    A        0      0        2 
  13 chr13_15453764     AOna    G    A      0.5      1        2 
  13 chr13_15453764     ASom    G    A        0      0        2 
  13 chr13_15453764     HCab    G    A        0      0        2 
  13 chr13_15453764     HPrz    G    A        0      0        2 
  13 chr13_15453764     ZBoe    G    A        0      0        2 
  13 chr13_15453764     ZGre    G    A        0      0        2 
  13 chr13_15453764     ZHar    G    A        0      0        2 
  13 chr13_15453764   Sample    G    A        0      0        2 
  13 chr13_15458386     AAsi    C    T        0      0        2 
  13 chr13_15458386     AKia    C    T        0      0        2 
  13 chr13_15458386     AOna    C    T        0      0        2 
  13 chr13_15458386     ASom    C    T        0      0        2 
  13 chr13_15458386     HCab    C    T        1      2        2 
  13 chr13_15458386     HPrz    C    T        1      2        2 
  13 chr13_15458386     ZBoe    C    T        0      0        2 
  13 chr13_15458386     ZGre    C    T        0      0        2 
  13 chr13_15458386     ZHar    C    T        0      0        2 
  13 chr13_15458386   Sample    C    T        0      0        2 
  13 chr13_15459507     AAsi    G    A        0      0        2 
  13 chr13_15459507     AKia    G    A        0      0        2 
  13 chr13_15459507     AOna    G    A        0      0        2 
  13 chr13_15459507     ASom    G    A        0      0        2 
  13 chr13_15459507     HCab    G    A        0      0        2 
  13 chr13_15459507     HPrz    G    A        0      0        2 
  13 chr13_15459507     ZBoe    G    A      0.5      1        2 
  13 chr13_15459507     ZGre    G    A        0      0        2 
  13 chr13_15459507     ZHar    G    A        0      0        2 
  13 chr13_15459507   Sample    G    A        0      0        2 
  13 chr13_15459722     AAsi    A    C        0      0        2 
  13 chr13_15459722     AKia    A    C        0      0        2 
  13 chr13_15459722     AOna    A    C      0.5      1        2 
  13 chr13_15459722     ASom    A    C        0      0        2 
  13 chr13_15459722     HCab    A    C        0      0        2 
  13 chr13_15459722     HPrz    A    C        0      0        2 
  13 chr13_15459722     ZBoe    A    C        0      0        2 
  13 chr13_15459722     ZGre    A    C        0      0        2 
  13 chr13_15459722     ZHar    A    C        0      0        2 
  13 chr13_15459722   Sample    A    C        0      0        2 
  13 chr13_15463779     AAsi    G    A        0      0        2 
  13 chr13_15463779     AKia    G    A        0      0        2 
  13 chr13_15463779     AOna    G    A        0      0        2 
  13 chr13_15463779     ASom    G    A        0      0        2 
  13 chr13_15463779     HCab    G    A        0      0        2 
  13 chr13_15463779     HPrz    G    A        0      0        2 
  13 chr13_15463779     ZBoe    G    A        0      0        2 
  13 chr13_15463779     ZGre    G    A        0      0        2 
  13 chr13_15463779     ZHar    G    A        1      2        2 
  13 chr13_15463779   Sample    G    A        0      0        2 
  13 chr13_15465698     AAsi    C    T        0      0        2 
  13 chr13_15465698     AKia    C    T        0      0        2 
  13 chr13_15465698     AOna    C    T        1      2        2 
  13 chr13_15465698     ASom    C    T        0      0        2 
  13 chr13_15465698     HCab    C    T        0      0        2 
  13 chr13_15465698     HPrz    C    T        0      0        2 
  13 chr13_15465698     ZBoe    C    T        0      0        2 
  13 chr13_15465698     ZGre    C    T        0      0        2 
  13 chr13_15465698     ZHar    C    T        0      0        2 
  13 chr13_15465698   Sample    C    T        0      0        2 
  13 chr13_15471460     AAsi    C    G        0      0        2 
  13 chr13_15471460     AKia    C    G        0      0        2 
  13 chr13_15471460     AOna    C    G        1      2        2 
  13 chr13_15471460     ASom    C    G        0      0        2 
  13 chr13_15471460     HCab    C    G        0      0        2 
  13 chr13_15471460     HPrz    C    G        0      0        2 
  13 chr13_15471460     ZBoe    C    G        0      0        2 
  13 chr13_15471460     ZGre    C    G        0      0        2 
  13 chr13_15471460     ZHar    C    G        0      0        2 
  13 chr13_15471460   Sample    C    G        0      0        2 
  13 chr13_15476759     AAsi    G    A        1      2        2 
  13 chr13_15476759     AKia    G    A        0      0        2 
  13 chr13_15476759     AOna    G    A        0      0        2 
  13 chr13_15476759     ASom    G    A        1      2        2 
  13 chr13_15476759     HCab    G    A        0      0        2 
  13 chr13_15476759     HPrz    G    A        0      0        2 
  13 chr13_15476759     ZBoe    G    A        0      0        2 
  13 chr13_15476759     ZGre    G    A        0      0        2 
  13 chr13_15476759     ZHar    G    A        0      0        2 
  13 chr13_15476759   Sample    G    A        1      2        2 
  13 chr13_15481791     AAsi    T    C        0      0        2 
  13 chr13_15481791     AKia    T    C        0      0        2 
  13 chr13_15481791     AOna    T    C        0      0        2 
  13 chr13_15481791     ASom    T    C        0      0        2 
  13 chr13_15481791     HCab    T    C        1      2        2 
  13 chr13_15481791     HPrz    T    C        1      2        2 
  13 chr13_15481791     ZBoe    T    C        0      0        2 
  13 chr13_15481791     ZGre    T    C        0      0        2 
  13 chr13_15481791     ZHar    T    C        0      0        2 
  13 chr13_15481791   Sample    T    C        0      0        2 
  13 chr13_15491816     AAsi    G    C        0      0        2 
  13 chr13_15491816     AKia    G    C        0      0        2 
  13 chr13_15491816     AOna    G    C        0      0        2 
  13 chr13_15491816     ASom    G    C        0      0        2 
  13 chr13_15491816     HCab    G    C        0      0        2 
  13 chr13_15491816     HPrz    G    C        0      0        2 
  13 chr13_15491816     ZBoe    G    C        1      2        2 
  13 chr13_15491816     ZGre    G    C        1      2        2 
  13 chr13_15491816     ZHar    G    C        0      0        2 
  13 chr13_15491816   Sample    G    C        0      0        2 
  13 chr13_15492225     AAsi    A    G        0      0        2 
  13 chr13_15492225     AKia    A    G        0      0        2 
  13 chr13_15492225     AOna    A    G        0      0        2 
  13 chr13_15492225     ASom    A    G        0      0        2 
  13 chr13_15492225     HCab    A    G        0      0        2 
  13 chr13_15492225     HPrz    A    G        0      0        2 
  13 chr13_15492225     ZBoe    A    G      0.5      1        2 
  13 chr13_15492225     ZGre    A    G        0      0        2 
  13 chr13_15492225     ZHar    A    G        0      0        2 
  13 chr13_15492225   Sample    A    G        0      0        2 
  13 chr13_15507089     AAsi    G    A        1      2        2 
  13 chr13_15507089     AKia    G    A        1      2        2 
  13 chr13_15507089     AOna    G    A        1      2        2 
  13 chr13_15507089     ASom    G    A        1      2        2 
  13 chr13_15507089     HCab    G    A        0      0        2 
  13 chr13_15507089     HPrz    G    A        0      0        2 
  13 chr13_15507089     ZBoe    G    A        0      0        2 
  13 chr13_15507089     ZGre    G    A        0      0        2 
  13 chr13_15507089     ZHar    G    A        0      0        2 
  13 chr13_15507089   Sample    G    A        1      2        2 
  13 chr13_15511518     AAsi    T    C        0      0        2 
  13 chr13_15511518     AKia    T    C        0      0        2 
  13 chr13_15511518     AOna    T    C      0.5      1        2 
  13 chr13_15511518     ASom    T    C        0      0        2 
  13 chr13_15511518     HCab    T    C        0      0        2 
  13 chr13_15511518     HPrz    T    C        0      0        2 
  13 chr13_15511518     ZBoe    T    C        0      0        2 
  13 chr13_15511518     ZGre    T    C        0      0        2 
  13 chr13_15511518     ZHar    T    C        0      0        2 
  13 chr13_15511518   Sample    T    C        0      0        2 
  13 chr13_15514435     AAsi    A    G        0      0        2 
  13 chr13_15514435     AKia    A    G        0      0        2 
  13 chr13_15514435     AOna    A    G        0      0        2 
  13 chr13_15514435     ASom    A    G        0      0        2 
  13 chr13_15514435     HCab    A    G        1      2        2 
  13 chr13_15514435     HPrz    A    G      0.5      1        2 
  13 chr13_15514435     ZBoe    A    G        0      0        2 
  13 chr13_15514435     ZGre    A    G        0      0        2 
  13 chr13_15514435     ZHar    A    G        0      0        2 
  13 chr13_15514435   Sample    A    G        0      0        2 
  13 chr13_15515244     AAsi    G    A        0      0        2 
  13 chr13_15515244     AKia    G    A        0      0        2 
  13 chr13_15515244     AOna    G    A        1      2        2 
  13 chr13_15515244     ASom    G    A        0      0        2 
  13 chr13_15515244     HCab    G    A        0      0        2 
  13 chr13_15515244     HPrz    G    A        0      0        2 
  13 chr13_15515244     ZBoe    G    A        0      0        2 
  13 chr13_15515244     ZGre    G    A        0      0        2 
  13 chr13_15515244     ZHar    G    A        0      0        2 
  13 chr13_15515244   Sample    G    A        0      0        2 
  13 chr13_15532439     AAsi    A    G        0      0        2 
  13 chr13_15532439     AKia    A    G        0      0        2 
  13 chr13_15532439     AOna    A    G        0      0        2 
  13 chr13_15532439     ASom    A    G        0      0        2 
  13 chr13_15532439     HCab    A    G        0      0        2 
  13 chr13_15532439     HPrz    A    G        0      0        2 
  13 chr13_15532439     ZBoe    A    G      0.5      1        2 
  13 chr13_15532439     ZGre    A    G        0      0        2 
  13 chr13_15532439     ZHar    A    G        0      0        2 
  13 chr13_15532439   Sample    A    G        0      0        2 
  13 chr13_15537715     AAsi    C    T        0      0        2 
  13 chr13_15537715     AKia    C    T        0      0        2 
  13 chr13_15537715     AOna    C    T        0      0        2 
  13 chr13_15537715     ASom    C    T        0      0        2 
  13 chr13_15537715     HCab    C    T        1      2        2 
  13 chr13_15537715     HPrz    C    T        1      2        2 
  13 chr13_15537715     ZBoe    C    T        0      0        2 
  13 chr13_15537715     ZGre    C    T        0      0        2 
  13 chr13_15537715     ZHar    C    T        0      0        2 
  13 chr13_15537715   Sample    C    T        0      0        2 
  13 chr13_15537782     AAsi    C    G        0      0        2 
  13 chr13_15537782     AKia    C    G        0      0        2 
  13 chr13_15537782     AOna    C    G      0.5      1        2 
  13 chr13_15537782     ASom    C    G        0      0        2 
  13 chr13_15537782     HCab    C    G        0      0        2 
  13 chr13_15537782     HPrz    C    G        0      0        2 
  13 chr13_15537782     ZBoe    C    G        0      0        2 
  13 chr13_15537782     ZGre    C    G        0      0        2 
  13 chr13_15537782     ZHar    C    G        0      0        2 
  13 chr13_15537782   Sample    C    G        0      0        2 
  13 chr13_15539528     AAsi    C    T        0      0        2 
  13 chr13_15539528     AKia    C    T        0      0        2 
  13 chr13_15539528     AOna    C    T      0.5      1        2 
  13 chr13_15539528     ASom    C    T        0      0        2 
  13 chr13_15539528     HCab    C    T        0      0        2 
  13 chr13_15539528     HPrz    C    T      0.5      1        2 
  13 chr13_15539528     ZBoe    C    T        0      0        2 
  13 chr13_15539528     ZGre    C    T        0      0        2 
  13 chr13_15539528     ZHar    C    T        0      0        2 
  13 chr13_15539528   Sample    C    T        0      0        2 
  13 chr13_15540211     AAsi    T    C        0      0        2 
  13 chr13_15540211     AKia    T    C        0      0        2 
  13 chr13_15540211     AOna    T    C        0      0        2 
  13 chr13_15540211     ASom    T    C        0      0        2 
  13 chr13_15540211     HCab    T    C        0      0        2 
  13 chr13_15540211     HPrz    T    C        0      0        2 
  13 chr13_15540211     ZBoe    T    C        1      2        2 
  13 chr13_15540211     ZGre    T    C        0      0        2 
  13 chr13_15540211     ZHar    T    C        0      0        2 
  13 chr13_15540211   Sample    T    C        0      0        2 
  13 chr13_15544669     AAsi    A    G        0      0        2 
  13 chr13_15544669     AKia    A    G        0      0        2 
  13 chr13_15544669     AOna    A    G      0.5      1        2 
  13 chr13_15544669     ASom    A    G        0      0        2 
  13 chr13_15544669     HCab    A    G        0      0        2 
  13 chr13_15544669     HPrz    A    G        0      0        2 
  13 chr13_15544669     ZBoe    A    G        0      0        2 
  13 chr13_15544669     ZGre    A    G        0      0        2 
  13 chr13_15544669     ZHar    A    G        0      0        2 
  13 chr13_15544669   Sample    A    G        0      0        2 
  13 chr13_15558495     AAsi    G    A        0      0        2 
  13 chr13_15558495     AKia    G    A        0      0        2 
  13 chr13_15558495     AOna    G    A        0      0        2 
  13 chr13_15558495     ASom    G    A        0      0        2 
  13 chr13_15558495     HCab    G    A      0.5      1        2 
  13 chr13_15558495     HPrz    G    A      0.5      1        2 
  13 chr13_15558495     ZBoe    G    A        0      0        2 
  13 chr13_15558495     ZGre    G    A        0      0        2 
  13 chr13_15558495     ZHar    G    A        0      0        2 
  13 chr13_15558495   Sample    G    A        0      0        2 
  13 chr13_15566401     AAsi    T    C        0      0        2 
  13 chr13_15566401     AKia    T    C        0      0        2 
  13 chr13_15566401     AOna    T    C        0      0        2 
  13 chr13_15566401     ASom    T    C        0      0        2 
  13 chr13_15566401     HCab    T    C        1      2        2 
  13 chr13_15566401     HPrz    T    C        1      2        2 
  13 chr13_15566401     ZBoe    T    C        0      0        2 
  13 chr13_15566401     ZGre    T    C        0      0        2 
  13 chr13_15566401     ZHar    T    C        0      0        2 
  13 chr13_15566401   Sample    T    C        0      0        2 
  13 chr13_15570638     AAsi    C    A        1      2        2 
  13 chr13_15570638     AKia    C    A        0      0        2 
  13 chr13_15570638     AOna    C    A        0      0        2 
  13 chr13_15570638     ASom    C    A      0.5      1        2 
  13 chr13_15570638     HCab    C    A        0      0        2 
  13 chr13_15570638     HPrz    C    A        0      0        2 
  13 chr13_15570638     ZBoe    C    A        0      0        2 
  13 chr13_15570638     ZGre    C    A        0      0        2 
  13 chr13_15570638     ZHar    C    A        0      0        2 
  13 chr13_15570638   Sample    C    A        1      2        2 
  13 chr13_15576847     AAsi    G    T        0      0        2 
  13 chr13_15576847     AKia    G    T      0.5      1        2 
  13 chr13_15576847     AOna    G    T        0      0        2 
  13 chr13_15576847     ASom    G    T        0      0        2 
  13 chr13_15576847     HCab    G    T        0      0        2 
  13 chr13_15576847     HPrz    G    T        0      0        2 
  13 chr13_15576847     ZBoe    G    T        0      0        2 
  13 chr13_15576847     ZGre    G    T        0      0        2 
  13 chr13_15576847     ZHar    G    T        0      0        2 
  13 chr13_15576847   Sample    G    T        0      0        2 
  13 chr13_15583663     AAsi    G    T        0      0        2 
  13 chr13_15583663     AKia    G    T        0      0        2 
  13 chr13_15583663     AOna    G    T        0      0        2 
  13 chr13_15583663     ASom    G    T        0      0        2 
  13 chr13_15583663     HCab    G    T        0      0        2 
  13 chr13_15583663     HPrz    G    T        0      0        2 
  13 chr13_15583663     ZBoe    G    T        0      0        2 
  13 chr13_15583663     ZGre    G    T        1      2        2 
  13 chr13_15583663     ZHar    G    T        0      0        2 
  13 chr13_15583663   Sample    G    T        0      0        2 
  13 chr13_15585355     AAsi    T    C        0      0        2 
  13 chr13_15585355     AKia    T    C        0      0        2 
  13 chr13_15585355     AOna    T    C        0      0        2 
  13 chr13_15585355     ASom    T    C        0      0        2 
  13 chr13_15585355     HCab    T    C        1      2        2 
  13 chr13_15585355     HPrz    T    C        1      2        2 
  13 chr13_15585355     ZBoe    T    C        0      0        2 
  13 chr13_15585355     ZGre    T    C        0      0        2 
  13 chr13_15585355     ZHar    T    C        0      0        2 
  13 chr13_15585355   Sample    T    C        0      0        2 
  13 chr13_15587722     AAsi    C    T        0      0        2 
  13 chr13_15587722     AKia    C    T        0      0        2 
  13 chr13_15587722     AOna    C    T        0      0        2 
  13 chr13_15587722     ASom    C    T        0      0        2 
  13 chr13_15587722     HCab    C    T        0      0        2 
  13 chr13_15587722     HPrz    C    T        0      0        2 
  13 chr13_15587722     ZBoe    C    T      0.5      1        2 
  13 chr13_15587722     ZGre    C    T        0      0        2 
  13 chr13_15587722     ZHar    C    T        0      0        2 
  13 chr13_15587722   Sample    C    T        0      0        2 
  13 chr13_15624984     AAsi    C    G        0      0        2 
  13 chr13_15624984     AKia    C    G        0      0        2 
  13 chr13_15624984     AOna    C    G      0.5      1        2 
  13 chr13_15624984     ASom    C    G        0      0        2 
  13 chr13_15624984     HCab    C    G        0      0        2 
  13 chr13_15624984     HPrz    C    G        0      0        2 
  13 chr13_15624984     ZBoe    C    G        0      0        2 
  13 chr13_15624984     ZGre    C    G        0      0        2 
  13 chr13_15624984     ZHar    C    G        0      0        2 
  13 chr13_15624984   Sample    C    G        0      0        2 
  13 chr13_15637666     AAsi    C    A        0      0        2 
  13 chr13_15637666     AKia    C    A        0      0        2 
  13 chr13_15637666     AOna    C    A        0      0        2 
  13 chr13_15637666     ASom    C    A        0      0        2 
  13 chr13_15637666     HCab    C    A        0      0        2 
  13 chr13_15637666     HPrz    C    A        0      0        2 
  13 chr13_15637666     ZBoe    C    A        0      0        2 
  13 chr13_15637666     ZGre    C    A      0.5      1        2 
  13 chr13_15637666     ZHar    C    A        1      2        2 
  13 chr13_15637666   Sample    C    A        0      0        2 
  13 chr13_15639282     AAsi    C    G        0      0        2 
  13 chr13_15639282     AKia    C    G      0.5      1        2 
  13 chr13_15639282     AOna    C    G      0.5      1        2 
  13 chr13_15639282     ASom    C    G        0      0        2 
  13 chr13_15639282     HCab    C    G        0      0        2 
  13 chr13_15639282     HPrz    C    G        0      0        2 
  13 chr13_15639282     ZBoe    C    G        0      0        2 
  13 chr13_15639282     ZGre    C    G        0      0        2 
  13 chr13_15639282     ZHar    C    G        0      0        2 
  13 chr13_15639282   Sample    C    G        0      0        2 
  13 chr13_15642372     AAsi    A    G        0      0        2 
  13 chr13_15642372     AKia    A    G        0      0        2 
  13 chr13_15642372     AOna    A    G        0      0        2 
  13 chr13_15642372     ASom    A    G        0      0        2 
  13 chr13_15642372     HCab    A    G        1      2        2 
  13 chr13_15642372     HPrz    A    G        1      2        2 
  13 chr13_15642372     ZBoe    A    G        0      0        2 
  13 chr13_15642372     ZGre    A    G        0      0        2 
  13 chr13_15642372     ZHar    A    G        0      0        2 
  13 chr13_15642372   Sample    A    G        0      0        2 
  13 chr13_15642900     AAsi    A    G        0      0        2 
  13 chr13_15642900     AKia    A    G        0      0        2 
  13 chr13_15642900     AOna    A    G        1      2        2 
  13 chr13_15642900     ASom    A    G        0      0        2 
  13 chr13_15642900     HCab    A    G        0      0        2 
  13 chr13_15642900     HPrz    A    G        0      0        2 
  13 chr13_15642900     ZBoe    A    G        0      0        2 
  13 chr13_15642900     ZGre    A    G        0      0        2 
  13 chr13_15642900     ZHar    A    G        0      0        2 
  13 chr13_15642900   Sample    A    G        0      0        2 
  13 chr13_15644397     AAsi    G    C        0      0        2 
  13 chr13_15644397     AKia    G    C        0      0        2 
  13 chr13_15644397     AOna    G    C        1      2        2 
  13 chr13_15644397     ASom    G    C        0      0        2 
  13 chr13_15644397     HCab    G    C        1      2        2 
  13 chr13_15644397     HPrz    G    C        1      2        2 
  13 chr13_15644397     ZBoe    G    C        0      0        2 
  13 chr13_15644397     ZGre    G    C        0      0        2 
  13 chr13_15644397     ZHar    G    C        0      0        2 
  13 chr13_15644397   Sample    G    C        0      0        2 
  13 chr13_15645981     AAsi    A    G        0      0        2 
  13 chr13_15645981     AKia    A    G        0      0        2 
  13 chr13_15645981     AOna    A    G        1      2        2 
  13 chr13_15645981     ASom    A    G        0      0        2 
  13 chr13_15645981     HCab    A    G        1      2        2 
  13 chr13_15645981     HPrz    A    G        1      2        2 
  13 chr13_15645981     ZBoe    A    G        0      0        2 
  13 chr13_15645981     ZGre    A    G        0      0        2 
  13 chr13_15645981     ZHar    A    G        0      0        2 
  13 chr13_15645981   Sample    A    G        0      0        2 
  13 chr13_15649537     AAsi    T    C        0      0        2 
  13 chr13_15649537     AKia    T    C        0      0        2 
  13 chr13_15649537     AOna    T    C        0      0        2 
  13 chr13_15649537     ASom    T    C        0      0        2 
  13 chr13_15649537     HCab    T    C        0      0        2 
  13 chr13_15649537     HPrz    T    C        0      0        2 
  13 chr13_15649537     ZBoe    T    C        0      0        2 
  13 chr13_15649537     ZGre    T    C        1      2        2 
  13 chr13_15649537     ZHar    T    C        0      0        2 
  13 chr13_15649537   Sample    T    C        0      0        2 
  13 chr13_15650701     AAsi    G    A        0      0        2 
  13 chr13_15650701     AKia    G    A        0      0        2 
  13 chr13_15650701     AOna    G    A        0      0        2 
  13 chr13_15650701     ASom    G    A        0      0        2 
  13 chr13_15650701     HCab    G    A        0      0        2 
  13 chr13_15650701     HPrz    G    A        0      0        2 
  13 chr13_15650701     ZBoe    G    A      0.5      1        2 
  13 chr13_15650701     ZGre    G    A        0      0        2 
  13 chr13_15650701     ZHar    G    A        0      0        2 
  13 chr13_15650701   Sample    G    A        0      0        2 
  13 chr13_15665099     AAsi    A    G        0      0        2 
  13 chr13_15665099     AKia    A    G        0      0        2 
  13 chr13_15665099     AOna    A    G        0      0        2 
  13 chr13_15665099     ASom    A    G        0      0        2 
  13 chr13_15665099     HCab    A    G        1      2        2 
  13 chr13_15665099     HPrz    A    G      0.5      1        2 
  13 chr13_15665099     ZBoe    A    G        0      0        2 
  13 chr13_15665099     ZGre    A    G        0      0        2 
  13 chr13_15665099     ZHar    A    G        0      0        2 
  13 chr13_15665099   Sample    A    G        0      0        2 
  13 chr13_15666097     AAsi    C    T        0      0        2 
  13 chr13_15666097     AKia    C    T        0      0        2 
  13 chr13_15666097     AOna    C    T        0      0        2 
  13 chr13_15666097     ASom    C    T        0      0        2 
  13 chr13_15666097     HCab    C    T        1      2        2 
  13 chr13_15666097     HPrz    C    T        1      2        2 
  13 chr13_15666097     ZBoe    C    T        0      0        2 
  13 chr13_15666097     ZGre    C    T        0      0        2 
  13 chr13_15666097     ZHar    C    T        0      0        2 
  13 chr13_15666097   Sample    C    T        0      0        2 
  13 chr13_15672850     AAsi    T    C        0      0        2 
  13 chr13_15672850     AKia    T    C        0      0        2 
  13 chr13_15672850     AOna    T    C        0      0        2 
  13 chr13_15672850     ASom    T    C        0      0        2 
  13 chr13_15672850     HCab    T    C      0.5      1        2 
  13 chr13_15672850     HPrz    T    C      0.5      1        2 
  13 chr13_15672850     ZBoe    T    C        0      0        2 
  13 chr13_15672850     ZGre    T    C        0      0        2 
  13 chr13_15672850     ZHar    T    C        0      0        2 
  13 chr13_15672850   Sample    T    C        0      0        2 
  13 chr13_15675193     AAsi    G    C        0      0        2 
  13 chr13_15675193     AKia    G    C        1      2        2 
  13 chr13_15675193     AOna    G    C        1      2        2 
  13 chr13_15675193     ASom    G    C        0      0        2 
  13 chr13_15675193     HCab    G    C        0      0        2 
  13 chr13_15675193     HPrz    G    C        0      0        2 
  13 chr13_15675193     ZBoe    G    C        0      0        2 
  13 chr13_15675193     ZGre    G    C        0      0        2 
  13 chr13_15675193     ZHar    G    C        0      0        2 
  13 chr13_15675193   Sample    G    C        0      0        2 
  13 chr13_15678621     AAsi    G    A        0      0        2 
  13 chr13_15678621     AKia    G    A        0      0        2 
  13 chr13_15678621     AOna    G    A        0      0        2 
  13 chr13_15678621     ASom    G    A        0      0        2 
  13 chr13_15678621     HCab    G    A        1      2        2 
  13 chr13_15678621     HPrz    G    A        1      2        2 
  13 chr13_15678621     ZBoe    G    A        0      0        2 
  13 chr13_15678621     ZGre    G    A        0      0        2 
  13 chr13_15678621     ZHar    G    A        0      0        2 
  13 chr13_15678621   Sample    G    A        0      0        2 
  13 chr13_15680637     AAsi    A    G        0      0        2 
  13 chr13_15680637     AKia    A    G        0      0        2 
  13 chr13_15680637     AOna    A    G      0.5      1        2 
  13 chr13_15680637     ASom    A    G        0      0        2 
  13 chr13_15680637     HCab    A    G        0      0        2 
  13 chr13_15680637     HPrz    A    G        0      0        2 
  13 chr13_15680637     ZBoe    A    G        0      0        2 
  13 chr13_15680637     ZGre    A    G        0      0        2 
  13 chr13_15680637     ZHar    A    G        0      0        2 
  13 chr13_15680637   Sample    A    G        0      0        2 
  13 chr13_15682044     AAsi    C    T      0.5      1        2 
  13 chr13_15682044     AKia    C    T        0      0        2 
  13 chr13_15682044     AOna    C    T        0      0        2 
  13 chr13_15682044     ASom    C    T        0      0        2 
  13 chr13_15682044     HCab    C    T        0      0        2 
  13 chr13_15682044     HPrz    C    T        0      0        2 
  13 chr13_15682044     ZBoe    C    T        0      0        2 
  13 chr13_15682044     ZGre    C    T        0      0        2 
  13 chr13_15682044     ZHar    C    T        0      0        2 
  13 chr13_15682044   Sample    C    T        0      0        2 
  13 chr13_15684772     AAsi    C    T        0      0        2 
  13 chr13_15684772     AKia    C    T        0      0        2 
  13 chr13_15684772     AOna    C    T        0      0        2 
  13 chr13_15684772     ASom    C    T        0      0        2 
  13 chr13_15684772     HCab    C    T        1      2        2 
  13 chr13_15684772     HPrz    C    T      0.5      1        2 
  13 chr13_15684772     ZBoe    C    T        0      0        2 
  13 chr13_15684772     ZGre    C    T        0      0        2 
  13 chr13_15684772     ZHar    C    T        0      0        2 
  13 chr13_15684772   Sample    C    T        0      0        2 
  13 chr13_15688552     AAsi    C    T        0      0        2 
  13 chr13_15688552     AKia    C    T        0      0        2 
  13 chr13_15688552     AOna    C    T        0      0        2 
  13 chr13_15688552     ASom    C    T        0      0        2 
  13 chr13_15688552     HCab    C    T        1      2        2 
  13 chr13_15688552     HPrz    C    T      0.5      1        2 
  13 chr13_15688552     ZBoe    C    T        0      0        2 
  13 chr13_15688552     ZGre    C    T        0      0        2 
  13 chr13_15688552     ZHar    C    T        0      0        2 
  13 chr13_15688552   Sample    C    T        0      0        2 
  13 chr13_15691594     AAsi    G    A        0      0        2 
  13 chr13_15691594     AKia    G    A        0      0        2 
  13 chr13_15691594     AOna    G    A        0      0        2 
  13 chr13_15691594     ASom    G    A        0      0        2 
  13 chr13_15691594     HCab    G    A        0      0        2 
  13 chr13_15691594     HPrz    G    A        0      0        2 
  13 chr13_15691594     ZBoe    G    A        0      0        2 
  13 chr13_15691594     ZGre    G    A        0      0        2 
  13 chr13_15691594     ZHar    G    A      0.5      1        2 
  13 chr13_15691594   Sample    G    A        0      0        2 
  13 chr13_15693454     AAsi    T    C        0      0        2 
  13 chr13_15693454     AKia    T    C        0      0        2 
  13 chr13_15693454     AOna    T    C      0.5      1        2 
  13 chr13_15693454     ASom    T    C        0      0        2 
  13 chr13_15693454     HCab    T    C        0      0        2 
  13 chr13_15693454     HPrz    T    C        0      0        2 
  13 chr13_15693454     ZBoe    T    C        0      0        2 
  13 chr13_15693454     ZGre    T    C        0      0        2 
  13 chr13_15693454     ZHar    T    C        0      0        2 
  13 chr13_15693454   Sample    T    C        0      0        2 
  13 chr13_15700669     AAsi    G    A        0      0        2 
  13 chr13_15700669     AKia    G    A        1      2        2 
  13 chr13_15700669     AOna    G    A        0      0        2 
  13 chr13_15700669     ASom    G    A        0      0        2 
  13 chr13_15700669     HCab    G    A        0      0        2 
  13 chr13_15700669     HPrz    G    A        0      0        2 
  13 chr13_15700669     ZBoe    G    A        0      0        2 
  13 chr13_15700669     ZGre    G    A        0      0        2 
  13 chr13_15700669     ZHar    G    A        0      0        2 
  13 chr13_15700669   Sample    G    A        0      0        2 
  13 chr13_15703879     AAsi    C    T        0      0        2 
  13 chr13_15703879     AKia    C    T        0      0        2 
  13 chr13_15703879     AOna    C    T        0      0        2 
  13 chr13_15703879     ASom    C    T        0      0        2 
  13 chr13_15703879     HCab    C    T        0      0        2 
  13 chr13_15703879     HPrz    C    T      0.5      1        2 
  13 chr13_15703879     ZBoe    C    T        0      0        2 
  13 chr13_15703879     ZGre    C    T        0      0        2 
  13 chr13_15703879     ZHar    C    T        0      0        2 
  13 chr13_15703879   Sample    C    T        0      0        2 
  13 chr13_15704355     AAsi    G    A        0      0        2 
  13 chr13_15704355     AKia    G    A        0      0        2 
  13 chr13_15704355     AOna    G    A        0      0        2 
  13 chr13_15704355     ASom    G    A        0      0        2 
  13 chr13_15704355     HCab    G    A        1      2        2 
  13 chr13_15704355     HPrz    G    A        1      2        2 
  13 chr13_15704355     ZBoe    G    A        0      0        2 
  13 chr13_15704355     ZGre    G    A        0      0        2 
  13 chr13_15704355     ZHar    G    A        0      0        2 
  13 chr13_15704355   Sample    G    A        0      0        2 
  13 chr13_15704672     AAsi    A    G        0      0        2 
  13 chr13_15704672     AKia    A    G        0      0        2 
  13 chr13_15704672     AOna    A    G        0      0        2 
  13 chr13_15704672     ASom    A    G        0      0        2 
  13 chr13_15704672     HCab    A    G        1      2        2 
  13 chr13_15704672     HPrz    A    G      0.5      1        2 
  13 chr13_15704672     ZBoe    A    G        0      0        2 
  13 chr13_15704672     ZGre    A    G        0      0        2 
  13 chr13_15704672     ZHar    A    G        0      0        2 
  13 chr13_15704672   Sample    A    G        0      0        2 
  13 chr13_15710602     AAsi    A    G        0      0        2 
  13 chr13_15710602     AKia    A    G        0      0        2 
  13 chr13_15710602     AOna    A    G        0      0        2 
  13 chr13_15710602     ASom    A    G        0      0        2 
  13 chr13_15710602     HCab    A    G        0      0        2 
  13 chr13_15710602     HPrz    A    G        0      0        2 
  13 chr13_15710602     ZBoe    A    G      0.5      1        2 
  13 chr13_15710602     ZGre    A    G        1      2        2 
  13 chr13_15710602     ZHar    A    G        0      0        2 
  13 chr13_15710602   Sample    A    G        0      0        2 
  13 chr13_15710717     AAsi    G    A      0.5      1        2 
  13 chr13_15710717     AKia    G    A        0      0        2 
  13 chr13_15710717     AOna    G    A        0      0        2 
  13 chr13_15710717     ASom    G    A        1      2        2 
  13 chr13_15710717     HCab    G    A        0      0        2 
  13 chr13_15710717     HPrz    G    A        0      0        2 
  13 chr13_15710717     ZBoe    G    A        0      0        2 
  13 chr13_15710717     ZGre    G    A        0      0        2 
  13 chr13_15710717     ZHar    G    A        0      0        2 
  13 chr13_15710717   Sample    G    A        1      2        2 
  13 chr13_15713569     AAsi    C    T      0.5      1        2 
  13 chr13_15713569     AKia    C    T        0      0        2 
  13 chr13_15713569     AOna    C    T        0      0        2 
  13 chr13_15713569     ASom    C    T        0      0        2 
  13 chr13_15713569     HCab    C    T        0      0        2 
  13 chr13_15713569     HPrz    C    T        0      0        2 
  13 chr13_15713569     ZBoe    C    T        0      0        2 
  13 chr13_15713569     ZGre    C    T        0      0        2 
  13 chr13_15713569     ZHar    C    T        0      0        2 
  13 chr13_15713569   Sample    C    T        0      0        2 
  13 chr13_15715168     AAsi    T    C        0      0        2 
  13 chr13_15715168     AKia    T    C        0      0        2 
  13 chr13_15715168     AOna    T    C        0      0        2 
  13 chr13_15715168     ASom    T    C        0      0        2 
  13 chr13_15715168     HCab    T    C      0.5      1        2 
  13 chr13_15715168     HPrz    T    C        0      0        2 
  13 chr13_15715168     ZBoe    T    C        0      0        2 
  13 chr13_15715168     ZGre    T    C        0      0        2 
  13 chr13_15715168     ZHar    T    C        0      0        2 
  13 chr13_15715168   Sample    T    C        0      0        2 
  13 chr13_15716001     AAsi    T    G        0      0        2 
  13 chr13_15716001     AKia    T    G        0      0        2 
  13 chr13_15716001     AOna    T    G        0      0        2 
  13 chr13_15716001     ASom    T    G        0      0        2 
  13 chr13_15716001     HCab    T    G      0.5      1        2 
  13 chr13_15716001     HPrz    T    G        1      2        2 
  13 chr13_15716001     ZBoe    T    G        0      0        2 
  13 chr13_15716001     ZGre    T    G        0      0        2 
  13 chr13_15716001     ZHar    T    G        0      0        2 
  13 chr13_15716001   Sample    T    G        0      0        2 
  13 chr13_15716886     AAsi    G    A        0      0        2 
  13 chr13_15716886     AKia    G    A      0.5      1        2 
  13 chr13_15716886     AOna    G    A        0      0        2 
  13 chr13_15716886     ASom    G    A        0      0        2 
  13 chr13_15716886     HCab    G    A        0      0        2 
  13 chr13_15716886     HPrz    G    A        0      0        2 
  13 chr13_15716886     ZBoe    G    A        0      0        2 
  13 chr13_15716886     ZGre    G    A        0      0        2 
  13 chr13_15716886     ZHar    G    A        0      0        2 
  13 chr13_15716886   Sample    G    A        0      0        2 
  13 chr13_15718297     AAsi    T    C        0      0        2 
  13 chr13_15718297     AKia    T    C        0      0        2 
  13 chr13_15718297     AOna    T    C        0      0        2 
  13 chr13_15718297     ASom    T    C        0      0        2 
  13 chr13_15718297     HCab    T    C        1      2        2 
  13 chr13_15718297     HPrz    T    C        1      2        2 
  13 chr13_15718297     ZBoe    T    C        0      0        2 
  13 chr13_15718297     ZGre    T    C        0      0        2 
  13 chr13_15718297     ZHar    T    C        0      0        2 
  13 chr13_15718297   Sample    T    C        0      0        2 
  13 chr13_15719314     AAsi    G    C        0      0        2 
  13 chr13_15719314     AKia    G    C        0      0        2 
  13 chr13_15719314     AOna    G    C        0      0        2 
  13 chr13_15719314     ASom    G    C        0      0        2 
  13 chr13_15719314     HCab    G    C        0      0        2 
  13 chr13_15719314     HPrz    G    C        0      0        2 
  13 chr13_15719314     ZBoe    G    C        0      0        2 
  13 chr13_15719314     ZGre    G    C        0      0        2 
  13 chr13_15719314     ZHar    G    C      0.5      1        2 
  13 chr13_15719314   Sample    G    C        0      0        2 
  13 chr13_15719329     AAsi    G    A        0      0        2 
  13 chr13_15719329     AKia    G    A        0      0        2 
  13 chr13_15719329     AOna    G    A        0      0        2 
  13 chr13_15719329     ASom    G    A        0      0        2 
  13 chr13_15719329     HCab    G    A      0.5      1        2 
  13 chr13_15719329     HPrz    G    A        0      0        2 
  13 chr13_15719329     ZBoe    G    A        0      0        2 
  13 chr13_15719329     ZGre    G    A        0      0        2 
  13 chr13_15719329     ZHar    G    A        0      0        2 
  13 chr13_15719329   Sample    G    A        0      0        2 
  13 chr13_15723233     AAsi    T    C        0      0        2 
  13 chr13_15723233     AKia    T    C        0      0        2 
  13 chr13_15723233     AOna    T    C        0      0        2 
  13 chr13_15723233     ASom    T    C        0      0        2 
  13 chr13_15723233     HCab    T    C        0      0        2 
  13 chr13_15723233     HPrz    T    C        0      0        2 
  13 chr13_15723233     ZBoe    T    C        0      0        2 
  13 chr13_15723233     ZGre    T    C        0      0        2 
  13 chr13_15723233     ZHar    T    C      0.5      1        2 
  13 chr13_15723233   Sample    T    C        0      0        2 
  13 chr13_15728818     AAsi    A    C        0      0        2 
  13 chr13_15728818     AKia    A    C        0      0        2 
  13 chr13_15728818     AOna    A    C        0      0        2 
  13 chr13_15728818     ASom    A    C        1      2        2 
  13 chr13_15728818     HCab    A    C        0      0        2 
  13 chr13_15728818     HPrz    A    C        0      0        2 
  13 chr13_15728818     ZBoe    A    C        0      0        2 
  13 chr13_15728818     ZGre    A    C        0      0        2 
  13 chr13_15728818     ZHar    A    C        0      0        2 
  13 chr13_15728818   Sample    A    C        0      0        2 
  13 chr13_15731781     AAsi    A    C        0      0        2 
  13 chr13_15731781     AKia    A    C        0      0        2 
  13 chr13_15731781     AOna    A    C        0      0        2 
  13 chr13_15731781     ASom    A    C        0      0        2 
  13 chr13_15731781     HCab    A    C        0      0        2 
  13 chr13_15731781     HPrz    A    C        0      0        2 
  13 chr13_15731781     ZBoe    A    C        0      0        2 
  13 chr13_15731781     ZGre    A    C        0      0        2 
  13 chr13_15731781     ZHar    A    C      0.5      1        2 
  13 chr13_15731781   Sample    A    C        0      0        2 
  13 chr13_15741975     AAsi    C    T        0      0        2 
  13 chr13_15741975     AKia    C    T        0      0        2 
  13 chr13_15741975     AOna    C    T        0      0        2 
  13 chr13_15741975     ASom    C    T        0      0        2 
  13 chr13_15741975     HCab    C    T        0      0        2 
  13 chr13_15741975     HPrz    C    T        0      0        2 
  13 chr13_15741975     ZBoe    C    T        0      0        2 
  13 chr13_15741975     ZGre    C    T        0      0        2 
  13 chr13_15741975     ZHar    C    T      0.5      1        2 
  13 chr13_15741975   Sample    C    T        0      0        2 
  13 chr13_15744966     AAsi    G    A        1      2        2 
  13 chr13_15744966     AKia    G    A        0      0        2 
  13 chr13_15744966     AOna    G    A        0      0        2 
  13 chr13_15744966     ASom    G    A        1      2        2 
  13 chr13_15744966     HCab    G    A        1      2        2 
  13 chr13_15744966     HPrz    G    A        1      2        2 
  13 chr13_15744966     ZBoe    G    A        0      0        2 
  13 chr13_15744966     ZGre    G    A        0      0        2 
  13 chr13_15744966     ZHar    G    A        0      0        2 
  13 chr13_15744966   Sample    G    A        1      2        2 
  13 chr13_15745895     AAsi    T    C        0      0        2 
  13 chr13_15745895     AKia    T    C      0.5      1        2 
  13 chr13_15745895     AOna    T    C        0      0        2 
  13 chr13_15745895     ASom    T    C        0      0        2 
  13 chr13_15745895     HCab    T    C        0      0        2 
  13 chr13_15745895     HPrz    T    C        0      0        2 
  13 chr13_15745895     ZBoe    T    C        0      0        2 
  13 chr13_15745895     ZGre    T    C        0      0        2 
  13 chr13_15745895     ZHar    T    C        0      0        2 
  13 chr13_15745895   Sample    T    C        0      0        2 
  13 chr13_15746971     AAsi    G    A        1      2        2 
  13 chr13_15746971     AKia    G    A        0      0        2 
  13 chr13_15746971     AOna    G    A        0      0        2 
  13 chr13_15746971     ASom    G    A        0      0        2 
  13 chr13_15746971     HCab    G    A        0      0        2 
  13 chr13_15746971     HPrz    G    A        0      0        2 
  13 chr13_15746971     ZBoe    G    A        0      0        2 
  13 chr13_15746971     ZGre    G    A        0      0        2 
  13 chr13_15746971     ZHar    G    A        0      0        2 
  13 chr13_15746971   Sample    G    A        0      0        2 
  13 chr13_15757458     AAsi    C    A        0      0        2 
  13 chr13_15757458     AKia    C    A        0      0        2 
  13 chr13_15757458     AOna    C    A        0      0        2 
  13 chr13_15757458     ASom    C    A        0      0        2 
  13 chr13_15757458     HCab    C    A        1      2        2 
  13 chr13_15757458     HPrz    C    A        1      2        2 
  13 chr13_15757458     ZBoe    C    A        0      0        2 
  13 chr13_15757458     ZGre    C    A        0      0        2 
  13 chr13_15757458     ZHar    C    A        0      0        2 
  13 chr13_15757458   Sample    C    A        0      0        2 
  13 chr13_15764998     AAsi    T    C        0      0        2 
  13 chr13_15764998     AKia    T    C        0      0        2 
  13 chr13_15764998     AOna    T    C        0      0        2 
  13 chr13_15764998     ASom    T    C        0      0        2 
  13 chr13_15764998     HCab    T    C        1      2        2 
  13 chr13_15764998     HPrz    T    C        1      2        2 
  13 chr13_15764998     ZBoe    T    C        0      0        2 
  13 chr13_15764998     ZGre    T    C        0      0        2 
  13 chr13_15764998     ZHar    T    C        0      0        2 
  13 chr13_15764998   Sample    T    C        0      0        2 
  13 chr13_15770783     AAsi    C    T        0      0        2 
  13 chr13_15770783     AKia    C    T        0      0        2 
  13 chr13_15770783     AOna    C    T        0      0        2 
  13 chr13_15770783     ASom    C    T        1      2        2 
  13 chr13_15770783     HCab    C    T        0      0        2 
  13 chr13_15770783     HPrz    C    T        0      0        2 
  13 chr13_15770783     ZBoe    C    T        0      0        2 
  13 chr13_15770783     ZGre    C    T        0      0        2 
  13 chr13_15770783     ZHar    C    T        0      0        2 
  13 chr13_15770783   Sample    C    T        0      0        2 
  13 chr13_15773578     AAsi    T    G        0      0        2 
  13 chr13_15773578     AKia    T    G        0      0        2 
  13 chr13_15773578     AOna    T    G        0      0        2 
  13 chr13_15773578     ASom    T    G        0      0        2 
  13 chr13_15773578     HCab    T    G        0      0        2 
  13 chr13_15773578     HPrz    T    G        0      0        2 
  13 chr13_15773578     ZBoe    T    G      0.5      1        2 
  13 chr13_15773578     ZGre    T    G        0      0        2 
  13 chr13_15773578     ZHar    T    G        0      0        2 
  13 chr13_15773578   Sample    T    G        0      0        2 
  13 chr13_15774515     AAsi    C    T        0      0        2 
  13 chr13_15774515     AKia    C    T        0      0        2 
  13 chr13_15774515     AOna    C    T        0      0        2 
  13 chr13_15774515     ASom    C    T        0      0        2 
  13 chr13_15774515     HCab    C    T        0      0        2 
  13 chr13_15774515     HPrz    C    T      0.5      1        2 
  13 chr13_15774515     ZBoe    C    T        0      0        2 
  13 chr13_15774515     ZGre    C    T        0      0        2 
  13 chr13_15774515     ZHar    C    T        0      0        2 
  13 chr13_15774515   Sample    C    T        0      0        2 
  13 chr13_15776290     AAsi    T    C        0      0        2 
  13 chr13_15776290     AKia    T    C        0      0        2 
  13 chr13_15776290     AOna    T    C        0      0        2 
  13 chr13_15776290     ASom    T    C        0      0        2 
  13 chr13_15776290     HCab    T    C        1      2        2 
  13 chr13_15776290     HPrz    T    C        1      2        2 
  13 chr13_15776290     ZBoe    T    C        0      0        2 
  13 chr13_15776290     ZGre    T    C        0      0        2 
  13 chr13_15776290     ZHar    T    C        0      0        2 
  13 chr13_15776290   Sample    T    C        0      0        2 
  13 chr13_15780565     AAsi    G    C        0      0        2 
  13 chr13_15780565     AKia    G    C        0      0        2 
  13 chr13_15780565     AOna    G    C        0      0        2 
  13 chr13_15780565     ASom    G    C        0      0        2 
  13 chr13_15780565     HCab    G    C        0      0        2 
  13 chr13_15780565     HPrz    G    C      0.5      1        2 
  13 chr13_15780565     ZBoe    G    C        0      0        2 
  13 chr13_15780565     ZGre    G    C        0      0        2 
  13 chr13_15780565     ZHar    G    C        0      0        2 
  13 chr13_15780565   Sample    G    C        0      0        2 
  13 chr13_15789788     AAsi    G    A        0      0        2 
  13 chr13_15789788     AKia    G    A        0      0        2 
  13 chr13_15789788     AOna    G    A        0      0        2 
  13 chr13_15789788     ASom    G    A        0      0        2 
  13 chr13_15789788     HCab    G    A        1      2        2 
  13 chr13_15789788     HPrz    G    A        1      2        2 
  13 chr13_15789788     ZBoe    G    A        0      0        2 
  13 chr13_15789788     ZGre    G    A        0      0        2 
  13 chr13_15789788     ZHar    G    A        0      0        2 
  13 chr13_15789788   Sample    G    A        0      0        2 
  13 chr13_15805787     AAsi    G    A        0      0        2 
  13 chr13_15805787     AKia    G    A        0      0        2 
  13 chr13_15805787     AOna    G    A        0      0        2 
  13 chr13_15805787     ASom    G    A        0      0        2 
  13 chr13_15805787     HCab    G    A        1      2        2 
  13 chr13_15805787     HPrz    G    A        1      2        2 
  13 chr13_15805787     ZBoe    G    A        0      0        2 
  13 chr13_15805787     ZGre    G    A        0      0        2 
  13 chr13_15805787     ZHar    G    A        0      0        2 
  13 chr13_15805787   Sample    G    A        0      0        2 
  13 chr13_15817188     AAsi    C    G        0      0        2 
  13 chr13_15817188     AKia    C    G        0      0        2 
  13 chr13_15817188     AOna    C    G        0      0        2 
  13 chr13_15817188     ASom    C    G        0      0        2 
  13 chr13_15817188     HCab    C    G      0.5      1        2 
  13 chr13_15817188     HPrz    C    G      0.5      1        2 
  13 chr13_15817188     ZBoe    C    G        0      0        2 
  13 chr13_15817188     ZGre    C    G        0      0        2 
  13 chr13_15817188     ZHar    C    G        0      0        2 
  13 chr13_15817188   Sample    C    G        0      0        2 
  13 chr13_15817935     AAsi    A    G        0      0        2 
  13 chr13_15817935     AKia    A    G        0      0        2 
  13 chr13_15817935     AOna    A    G      0.5      1        2 
  13 chr13_15817935     ASom    A    G        0      0        2 
  13 chr13_15817935     HCab    A    G        0      0        2 
  13 chr13_15817935     HPrz    A    G        0      0        2 
  13 chr13_15817935     ZBoe    A    G        0      0        2 
  13 chr13_15817935     ZGre    A    G        0      0        2 
  13 chr13_15817935     ZHar    A    G        0      0        2 
  13 chr13_15817935   Sample    A    G        0      0        2 
  13 chr13_15821067     AAsi    T    A        0      0        2 
  13 chr13_15821067     AKia    T    A        0      0        2 
  13 chr13_15821067     AOna    T    A        0      0        2 
  13 chr13_15821067     ASom    T    A        0      0        2 
  13 chr13_15821067     HCab    T    A        0      0        2 
  13 chr13_15821067     HPrz    T    A        0      0        2 
  13 chr13_15821067     ZBoe    T    A      0.5      1        2 
  13 chr13_15821067     ZGre    T    A        0      0        2 
  13 chr13_15821067     ZHar    T    A        0      0        2 
  13 chr13_15821067   Sample    T    A        0      0        2 
  13 chr13_15830486     AAsi    A    G        0      0        2 
  13 chr13_15830486     AKia    A    G        0      0        2 
  13 chr13_15830486     AOna    A    G      0.5      1        2 
  13 chr13_15830486     ASom    A    G        0      0        2 
  13 chr13_15830486     HCab    A    G        0      0        2 
  13 chr13_15830486     HPrz    A    G        0      0        2 
  13 chr13_15830486     ZBoe    A    G        0      0        2 
  13 chr13_15830486     ZGre    A    G        0      0        2 
  13 chr13_15830486     ZHar    A    G        0      0        2 
  13 chr13_15830486   Sample    A    G        0      0        2 
  13 chr13_15831940     AAsi    G    C        0      0        2 
  13 chr13_15831940     AKia    G    C        0      0        2 
  13 chr13_15831940     AOna    G    C        0      0        2 
  13 chr13_15831940     ASom    G    C        0      0        2 
  13 chr13_15831940     HCab    G    C        0      0        2 
  13 chr13_15831940     HPrz    G    C        0      0        2 
  13 chr13_15831940     ZBoe    G    C      0.5      1        2 
  13 chr13_15831940     ZGre    G    C        0      0        2 
  13 chr13_15831940     ZHar    G    C        0      0        2 
  13 chr13_15831940   Sample    G    C        0      0        2 
  13 chr13_15838621     AAsi    C    T        0      0        2 
  13 chr13_15838621     AKia    C    T        0      0        2 
  13 chr13_15838621     AOna    C    T        0      0        2 
  13 chr13_15838621     ASom    C    T        0      0        2 
  13 chr13_15838621     HCab    C    T        0      0        2 
  13 chr13_15838621     HPrz    C    T      0.5      1        2 
  13 chr13_15838621     ZBoe    C    T        0      0        2 
  13 chr13_15838621     ZGre    C    T        0      0        2 
  13 chr13_15838621     ZHar    C    T        0      0        2 
  13 chr13_15838621   Sample    C    T        0      0        2 
  13 chr13_15852992     AAsi    T    G        0      0        2 
  13 chr13_15852992     AKia    T    G        0      0        2 
  13 chr13_15852992     AOna    T    G        0      0        2 
  13 chr13_15852992     ASom    T    G        0      0        2 
  13 chr13_15852992     HCab    T    G        0      0        2 
  13 chr13_15852992     HPrz    T    G        0      0        2 
  13 chr13_15852992     ZBoe    T    G        0      0        2 
  13 chr13_15852992     ZGre    T    G        1      2        2 
  13 chr13_15852992     ZHar    T    G        0      0        2 
  13 chr13_15852992   Sample    T    G        0      0        2 
  13 chr13_15854574     AAsi    C    A        0      0        2 
  13 chr13_15854574     AKia    C    A        0      0        2 
  13 chr13_15854574     AOna    C    A        0      0        2 
  13 chr13_15854574     ASom    C    A        0      0        2 
  13 chr13_15854574     HCab    C    A        0      0        2 
  13 chr13_15854574     HPrz    C    A        0      0        2 
  13 chr13_15854574     ZBoe    C    A        0      0        2 
  13 chr13_15854574     ZGre    C    A        0      0        2 
  13 chr13_15854574     ZHar    C    A        1      2        2 
  13 chr13_15854574   Sample    C    A        0      0        2 
  13 chr13_15868067     AAsi    T    C        0      0        2 
  13 chr13_15868067     AKia    T    C        0      0        2 
  13 chr13_15868067     AOna    T    C        0      0        2 
  13 chr13_15868067     ASom    T    C        0      0        2 
  13 chr13_15868067     HCab    T    C        0      0        2 
  13 chr13_15868067     HPrz    T    C        0      0        2 
  13 chr13_15868067     ZBoe    T    C        0      0        2 
  13 chr13_15868067     ZGre    T    C        1      2        2 
  13 chr13_15868067     ZHar    T    C        0      0        2 
  13 chr13_15868067   Sample    T    C        0      0        2 
  13 chr13_15870341     AAsi    T    C        0      0        2 
  13 chr13_15870341     AKia    T    C      0.5      1        2 
  13 chr13_15870341     AOna    T    C      0.5      1        2 
  13 chr13_15870341     ASom    T    C        0      0        2 
  13 chr13_15870341     HCab    T    C        0      0        2 
  13 chr13_15870341     HPrz    T    C        0      0        2 
  13 chr13_15870341     ZBoe    T    C        0      0        2 
  13 chr13_15870341     ZGre    T    C        0      0        2 
  13 chr13_15870341     ZHar    T    C        0      0        2 
  13 chr13_15870341   Sample    T    C        0      0        2 
  13 chr13_15873948     AAsi    T    C        0      0        2 
  13 chr13_15873948     AKia    T    C        0      0        2 
  13 chr13_15873948     AOna    T    C        0      0        2 
  13 chr13_15873948     ASom    T    C        0      0        2 
  13 chr13_15873948     HCab    T    C        1      2        2 
  13 chr13_15873948     HPrz    T    C        1      2        2 
  13 chr13_15873948     ZBoe    T    C        0      0        2 
  13 chr13_15873948     ZGre    T    C        0      0        2 
  13 chr13_15873948     ZHar    T    C        0      0        2 
  13 chr13_15873948   Sample    T    C        1      2        2 
  13 chr13_15878305     AAsi    A    G        0      0        2 
  13 chr13_15878305     AKia    A    G        0      0        2 
  13 chr13_15878305     AOna    A    G        0      0        2 
  13 chr13_15878305     ASom    A    G        0      0        2 
  13 chr13_15878305     HCab    A    G        0      0        2 
  13 chr13_15878305     HPrz    A    G        0      0        2 
  13 chr13_15878305     ZBoe    A    G        0      0        2 
  13 chr13_15878305     ZGre    A    G        0      0        2 
  13 chr13_15878305     ZHar    A    G      0.5      1        2 
  13 chr13_15878305   Sample    A    G        0      0        2 
  13 chr13_15879233     AAsi    A    G        0      0        2 
  13 chr13_15879233     AKia    A    G      0.5      1        2 
  13 chr13_15879233     AOna    A    G        0      0        2 
  13 chr13_15879233     ASom    A    G        0      0        2 
  13 chr13_15879233     HCab    A    G        0      0        2 
  13 chr13_15879233     HPrz    A    G        0      0        2 
  13 chr13_15879233     ZBoe    A    G        0      0        2 
  13 chr13_15879233     ZGre    A    G        0      0        2 
  13 chr13_15879233     ZHar    A    G        0      0        2 
  13 chr13_15879233   Sample    A    G        0      0        2 
  13 chr13_15897436     AAsi    A    G        0      0        2 
  13 chr13_15897436     AKia    A    G        0      0        2 
  13 chr13_15897436     AOna    A    G        0      0        2 
  13 chr13_15897436     ASom    A    G        0      0        2 
  13 chr13_15897436     HCab    A    G        0      0        2 
  13 chr13_15897436     HPrz    A    G        0      0        2 
  13 chr13_15897436     ZBoe    A    G      0.5      1        2 
  13 chr13_15897436     ZGre    A    G        1      2        2 
  13 chr13_15897436     ZHar    A    G        0      0        2 
  13 chr13_15897436   Sample    A    G        0      0        2 
  13 chr13_15897689     AAsi    C    T        0      0        2 
  13 chr13_15897689     AKia    C    T        0      0        2 
  13 chr13_15897689     AOna    C    T        0      0        2 
  13 chr13_15897689     ASom    C    T        0      0        2 
  13 chr13_15897689     HCab    C    T        0      0        2 
  13 chr13_15897689     HPrz    C    T        0      0        2 
  13 chr13_15897689     ZBoe    C    T      0.5      1        2 
  13 chr13_15897689     ZGre    C    T        1      2        2 
  13 chr13_15897689     ZHar    C    T        0      0        2 
  13 chr13_15897689   Sample    C    T        0      0        2 
  13 chr13_15907519     AAsi    A    G        0      0        2 
  13 chr13_15907519     AKia    A    G        0      0        2 
  13 chr13_15907519     AOna    A    G        0      0        2 
  13 chr13_15907519     ASom    A    G        0      0        2 
  13 chr13_15907519     HCab    A    G        1      2        2 
  13 chr13_15907519     HPrz    A    G        1      2        2 
  13 chr13_15907519     ZBoe    A    G        0      0        2 
  13 chr13_15907519     ZGre    A    G        0      0        2 
  13 chr13_15907519     ZHar    A    G        0      0        2 
  13 chr13_15907519   Sample    A    G        0      0        2 
  13 chr13_15911619     AAsi    C    G      0.5      1        2 
  13 chr13_15911619     AKia    C    G        0      0        2 
  13 chr13_15911619     AOna    C    G        0      0        2 
  13 chr13_15911619     ASom    C    G        1      2        2 
  13 chr13_15911619     HCab    C    G        0      0        2 
  13 chr13_15911619     HPrz    C    G        0      0        2 
  13 chr13_15911619     ZBoe    C    G        0      0        2 
  13 chr13_15911619     ZGre    C    G        0      0        2 
  13 chr13_15911619     ZHar    C    G        0      0        2 
  13 chr13_15911619   Sample    C    G        1      2        2 
  13 chr13_15913404     AAsi    T    C        0      0        2 
  13 chr13_15913404     AKia    T    C        0      0        2 
  13 chr13_15913404     AOna    T    C        0      0        2 
  13 chr13_15913404     ASom    T    C        0      0        2 
  13 chr13_15913404     HCab    T    C        0      0        2 
  13 chr13_15913404     HPrz    T    C        0      0        2 
  13 chr13_15913404     ZBoe    T    C        1      2        2 
  13 chr13_15913404     ZGre    T    C        0      0        2 
  13 chr13_15913404     ZHar    T    C        0      0        2 
  13 chr13_15913404   Sample    T    C        0      0        2 
  13 chr13_15915929     AAsi    A    G        0      0        2 
  13 chr13_15915929     AKia    A    G        0      0        2 
  13 chr13_15915929     AOna    A    G        0      0        2 
  13 chr13_15915929     ASom    A    G        0      0        2 
  13 chr13_15915929     HCab    A    G        1      2        2 
  13 chr13_15915929     HPrz    A    G        1      2        2 
  13 chr13_15915929     ZBoe    A    G        0      0        2 
  13 chr13_15915929     ZGre    A    G        0      0        2 
  13 chr13_15915929     ZHar    A    G        0      0        2 
  13 chr13_15915929   Sample    A    G        0      0        2 
  13 chr13_15919715     AAsi    C    G        0      0        2 
  13 chr13_15919715     AKia    C    G      0.5      1        2 
  13 chr13_15919715     AOna    C    G        0      0        2 
  13 chr13_15919715     ASom    C    G        0      0        2 
  13 chr13_15919715     HCab    C    G        1      2        2 
  13 chr13_15919715     HPrz    C    G        1      2        2 
  13 chr13_15919715     ZBoe    C    G        0      0        2 
  13 chr13_15919715     ZGre    C    G        0      0        2 
  13 chr13_15919715     ZHar    C    G        0      0        2 
  13 chr13_15919715   Sample    C    G        0      0        2 
  13 chr13_15920807     AAsi    C    A        0      0        2 
  13 chr13_15920807     AKia    C    A        0      0        2 
  13 chr13_15920807     AOna    C    A        0      0        2 
  13 chr13_15920807     ASom    C    A        0      0        2 
  13 chr13_15920807     HCab    C    A        0      0        2 
  13 chr13_15920807     HPrz    C    A        0      0        2 
  13 chr13_15920807     ZBoe    C    A        1      2        2 
  13 chr13_15920807     ZGre    C    A        0      0        2 
  13 chr13_15920807     ZHar    C    A        0      0        2 
  13 chr13_15920807   Sample    C    A        0      0        2 
  13 chr13_15924083     AAsi    A    G        0      0        2 
  13 chr13_15924083     AKia    A    G        0      0        2 
  13 chr13_15924083     AOna    A    G        0      0        2 
  13 chr13_15924083     ASom    A    G        0      0        2 
  13 chr13_15924083     HCab    A    G        0      0        2 
  13 chr13_15924083     HPrz    A    G        0      0        2 
  13 chr13_15924083     ZBoe    A    G      0.5      1        2 
  13 chr13_15924083     ZGre    A    G        0      0        2 
  13 chr13_15924083     ZHar    A    G        0      0        2 
  13 chr13_15924083   Sample    A    G        0      0        2 
  13 chr13_15925278     AAsi    A    C        0      0        2 
  13 chr13_15925278     AKia    A    C        0      0        2 
  13 chr13_15925278     AOna    A    C        0      0        2 
  13 chr13_15925278     ASom    A    C        0      0        2 
  13 chr13_15925278     HCab    A    C        0      0        2 
  13 chr13_15925278     HPrz    A    C        0      0        2 
  13 chr13_15925278     ZBoe    A    C        0      0        2 
  13 chr13_15925278     ZGre    A    C        0      0        2 
  13 chr13_15925278     ZHar    A    C      0.5      1        2 
  13 chr13_15925278   Sample    A    C        0      0        2 
  13 chr13_15933412     AAsi    G    A        0      0        2 
  13 chr13_15933412     AKia    G    A        0      0        2 
  13 chr13_15933412     AOna    G    A        0      0        2 
  13 chr13_15933412     ASom    G    A      0.5      1        2 
  13 chr13_15933412     HCab    G    A        0      0        2 
  13 chr13_15933412     HPrz    G    A        0      0        2 
  13 chr13_15933412     ZBoe    G    A        0      0        2 
  13 chr13_15933412     ZGre    G    A        0      0        2 
  13 chr13_15933412     ZHar    G    A        0      0        2 
  13 chr13_15933412   Sample    G    A        0      0        2 
  13 chr13_15935290     AAsi    T    C      0.5      1        2 
  13 chr13_15935290     AKia    T    C        0      0        2 
  13 chr13_15935290     AOna    T    C        0      0        2 
  13 chr13_15935290     ASom    T    C        0      0        2 
  13 chr13_15935290     HCab    T    C        0      0        2 
  13 chr13_15935290     HPrz    T    C        0      0        2 
  13 chr13_15935290     ZBoe    T    C        0      0        2 
  13 chr13_15935290     ZGre    T    C        0      0        2 
  13 chr13_15935290     ZHar    T    C        0      0        2 
  13 chr13_15935290   Sample    T    C        0      0        2 
  13 chr13_15939194     AAsi    A    G        0      0        2 
  13 chr13_15939194     AKia    A    G        0      0        2 
  13 chr13_15939194     AOna    A    G        0      0        2 
  13 chr13_15939194     ASom    A    G        0      0        2 
  13 chr13_15939194     HCab    A    G        1      2        2 
  13 chr13_15939194     HPrz    A    G        1      2        2 
  13 chr13_15939194     ZBoe    A    G        0      0        2 
  13 chr13_15939194     ZGre    A    G        0      0        2 
  13 chr13_15939194     ZHar    A    G        0      0        2 
  13 chr13_15939194   Sample    A    G        0      0        2 
  13 chr13_15942574     AAsi    A    G        0      0        2 
  13 chr13_15942574     AKia    A    G        0      0        2 
  13 chr13_15942574     AOna    A    G        0      0        2 
  13 chr13_15942574     ASom    A    G        0      0        2 
  13 chr13_15942574     HCab    A    G        0      0        2 
  13 chr13_15942574     HPrz    A    G        0      0        2 
  13 chr13_15942574     ZBoe    A    G        0      0        2 
  13 chr13_15942574     ZGre    A    G        0      0        2 
  13 chr13_15942574     ZHar    A    G        1      2        2 
  13 chr13_15942574   Sample    A    G        0      0        2 
  13 chr13_15946356     AAsi    G    C        0      0        2 
  13 chr13_15946356     AKia    G    C        0      0        2 
  13 chr13_15946356     AOna    G    C        0      0        2 
  13 chr13_15946356     ASom    G    C        0      0        2 
  13 chr13_15946356     HCab    G    C        0      0        2 
  13 chr13_15946356     HPrz    G    C        0      0        2 
  13 chr13_15946356     ZBoe    G    C        0      0        2 
  13 chr13_15946356     ZGre    G    C      0.5      1        2 
  13 chr13_15946356     ZHar    G    C        0      0        2 
  13 chr13_15946356   Sample    G    C        0      0        2 
  13 chr13_15948692     AAsi    T    C        0      0        2 
  13 chr13_15948692     AKia    T    C        1      2        2 
  13 chr13_15948692     AOna    T    C        0      0        2 
  13 chr13_15948692     ASom    T    C        0      0        2 
  13 chr13_15948692     HCab    T    C        0      0        2 
  13 chr13_15948692     HPrz    T    C        0      0        2 
  13 chr13_15948692     ZBoe    T    C        0      0        2 
  13 chr13_15948692     ZGre    T    C        0      0        2 
  13 chr13_15948692     ZHar    T    C        0      0        2 
  13 chr13_15948692   Sample    T    C        0      0        2 
  13 chr13_15952537     AAsi    G    C        0      0        2 
  13 chr13_15952537     AKia    G    C        0      0        2 
  13 chr13_15952537     AOna    G    C        0      0        2 
  13 chr13_15952537     ASom    G    C        0      0        2 
  13 chr13_15952537     HCab    G    C        1      2        2 
  13 chr13_15952537     HPrz    G    C        1      2        2 
  13 chr13_15952537     ZBoe    G    C        0      0        2 
  13 chr13_15952537     ZGre    G    C        0      0        2 
  13 chr13_15952537     ZHar    G    C        0      0        2 
  13 chr13_15952537   Sample    G    C        0      0        2 
  13 chr13_15964522     AAsi    G    T        0      0        2 
  13 chr13_15964522     AKia    G    T        0      0        2 
  13 chr13_15964522     AOna    G    T      0.5      1        2 
  13 chr13_15964522     ASom    G    T        0      0        2 
  13 chr13_15964522     HCab    G    T        0      0        2 
  13 chr13_15964522     HPrz    G    T        0      0        2 
  13 chr13_15964522     ZBoe    G    T        0      0        2 
  13 chr13_15964522     ZGre    G    T        0      0        2 
  13 chr13_15964522     ZHar    G    T        0      0        2 
  13 chr13_15964522   Sample    G    T        0      0        2 
  13 chr13_15964609     AAsi    G    A        0      0        2 
  13 chr13_15964609     AKia    G    A        1      2        2 
  13 chr13_15964609     AOna    G    A        0      0        2 
  13 chr13_15964609     ASom    G    A        0      0        2 
  13 chr13_15964609     HCab    G    A        0      0        2 
  13 chr13_15964609     HPrz    G    A        0      0        2 
  13 chr13_15964609     ZBoe    G    A        0      0        2 
  13 chr13_15964609     ZGre    G    A        0      0        2 
  13 chr13_15964609     ZHar    G    A        0      0        2 
  13 chr13_15964609   Sample    G    A        0      0        2 
  13 chr13_15964621     AAsi    A    G        0      0        2 
  13 chr13_15964621     AKia    A    G        0      0        2 
  13 chr13_15964621     AOna    A    G        0      0        2 
  13 chr13_15964621     ASom    A    G        0      0        2 
  13 chr13_15964621     HCab    A    G        0      0        2 
  13 chr13_15964621     HPrz    A    G        0      0        2 
  13 chr13_15964621     ZBoe    A    G      0.5      1        2 
  13 chr13_15964621     ZGre    A    G        0      0        2 
  13 chr13_15964621     ZHar    A    G        0      0        2 
  13 chr13_15964621   Sample    A    G        0      0        2 
  13 chr13_15965435     AAsi    A    G        0      0        2 
  13 chr13_15965435     AKia    A    G        0      0        2 
  13 chr13_15965435     AOna    A    G        0      0        2 
  13 chr13_15965435     ASom    A    G      0.5      1        2 
  13 chr13_15965435     HCab    A    G        0      0        2 
  13 chr13_15965435     HPrz    A    G        0      0        2 
  13 chr13_15965435     ZBoe    A    G        0      0        2 
  13 chr13_15965435     ZGre    A    G        0      0        2 
  13 chr13_15965435     ZHar    A    G        0      0        2 
  13 chr13_15965435   Sample    A    G        0      0        2 
  13 chr13_15966784     AAsi    G    A        0      0        2 
  13 chr13_15966784     AKia    G    A        0      0        2 
  13 chr13_15966784     AOna    G    A        0      0        2 
  13 chr13_15966784     ASom    G    A        1      2        2 
  13 chr13_15966784     HCab    G    A        0      0        2 
  13 chr13_15966784     HPrz    G    A        0      0        2 
  13 chr13_15966784     ZBoe    G    A        0      0        2 
  13 chr13_15966784     ZGre    G    A        0      0        2 
  13 chr13_15966784     ZHar    G    A        0      0        2 
  13 chr13_15966784   Sample    G    A        0      0        2 
  13 chr13_15971660     AAsi    C    T        0      0        2 
  13 chr13_15971660     AKia    C    T        0      0        2 
  13 chr13_15971660     AOna    C    T        0      0        2 
  13 chr13_15971660     ASom    C    T        0      0        2 
  13 chr13_15971660     HCab    C    T        1      2        2 
  13 chr13_15971660     HPrz    C    T        1      2        2 
  13 chr13_15971660     ZBoe    C    T        0      0        2 
  13 chr13_15971660     ZGre    C    T        0      0        2 
  13 chr13_15971660     ZHar    C    T        0      0        2 
  13 chr13_15971660   Sample    C    T        0      0        2 
  13 chr13_15977488     AAsi    A    G        0      0        2 
  13 chr13_15977488     AKia    A    G        0      0        2 
  13 chr13_15977488     AOna    A    G        0      0        2 
  13 chr13_15977488     ASom    A    G        0      0        2 
  13 chr13_15977488     HCab    A    G      0.5      1        2 
  13 chr13_15977488     HPrz    A    G        0      0        2 
  13 chr13_15977488     ZBoe    A    G        0      0        2 
  13 chr13_15977488     ZGre    A    G        0      0        2 
  13 chr13_15977488     ZHar    A    G        0      0        2 
  13 chr13_15977488   Sample    A    G        0      0        2 
  13 chr13_15984773     AAsi    A    T        1      2        2 
  13 chr13_15984773     AKia    A    T        0      0        2 
  13 chr13_15984773     AOna    A    T        0      0        2 
  13 chr13_15984773     ASom    A    T        0      0        2 
  13 chr13_15984773     HCab    A    T        0      0        2 
  13 chr13_15984773     HPrz    A    T        0      0        2 
  13 chr13_15984773     ZBoe    A    T        0      0        2 
  13 chr13_15984773     ZGre    A    T        0      0        2 
  13 chr13_15984773     ZHar    A    T        0      0        2 
  13 chr13_15984773   Sample    A    T        0      0        2 
  13 chr13_15991849     AAsi    T    C        0      0        2 
  13 chr13_15991849     AKia    T    C        0      0        2 
  13 chr13_15991849     AOna    T    C        0      0        2 
  13 chr13_15991849     ASom    T    C        0      0        2 
  13 chr13_15991849     HCab    T    C        0      0        2 
  13 chr13_15991849     HPrz    T    C        0      0        2 
  13 chr13_15991849     ZBoe    T    C        0      0        2 
  13 chr13_15991849     ZGre    T    C        0      0        2 
  13 chr13_15991849     ZHar    T    C      0.5      1        2 
  13 chr13_15991849   Sample    T    C        0      0        2 
  13 chr13_15993069     AAsi    T    G        0      0        2 
  13 chr13_15993069     AKia    T    G        0      0        2 
  13 chr13_15993069     AOna    T    G        0      0        2 
  13 chr13_15993069     ASom    T    G        0      0        2 
  13 chr13_15993069     HCab    T    G        0      0        2 
  13 chr13_15993069     HPrz    T    G      0.5      1        2 
  13 chr13_15993069     ZBoe    T    G        0      0        2 
  13 chr13_15993069     ZGre    T    G        0      0        2 
  13 chr13_15993069     ZHar    T    G        0      0        2 
  13 chr13_15993069   Sample    T    G        0      0        2 
  13 chr13_15994912     AAsi    G    A        0      0        2 
  13 chr13_15994912     AKia    G    A        0      0        2 
  13 chr13_15994912     AOna    G    A        0      0        2 
  13 chr13_15994912     ASom    G    A        0      0        2 
  13 chr13_15994912     HCab    G    A        1      2        2 
  13 chr13_15994912     HPrz    G    A        1      2        2 
  13 chr13_15994912     ZBoe    G    A        0      0        2 
  13 chr13_15994912     ZGre    G    A        0      0        2 
  13 chr13_15994912     ZHar    G    A        0      0        2 
  13 chr13_15994912   Sample    G    A        0      0        2 
  13 chr13_15994945     AAsi    C    A        0      0        2 
  13 chr13_15994945     AKia    C    A        0      0        2 
  13 chr13_15994945     AOna    C    A        0      0        2 
  13 chr13_15994945     ASom    C    A      0.5      1        2 
  13 chr13_15994945     HCab    C    A        0      0        2 
  13 chr13_15994945     HPrz    C    A        0      0        2 
  13 chr13_15994945     ZBoe    C    A        0      0        2 
  13 chr13_15994945     ZGre    C    A        0      0        2 
  13 chr13_15994945     ZHar    C    A        0      0        2 
  13 chr13_15994945   Sample    C    A        0      0        2 
  13 chr13_16010845     AAsi    C    A      0.5      1        2 
  13 chr13_16010845     AKia    C    A        0      0        2 
  13 chr13_16010845     AOna    C    A        0      0        2 
  13 chr13_16010845     ASom    C    A        1      2        2 
  13 chr13_16010845     HCab    C    A        0      0        2 
  13 chr13_16010845     HPrz    C    A        0      0        2 
  13 chr13_16010845     ZBoe    C    A        0      0        2 
  13 chr13_16010845     ZGre    C    A        0      0        2 
  13 chr13_16010845     ZHar    C    A        0      0        2 
  13 chr13_16010845   Sample    C    A        0      0        2 
  13 chr13_16011387     AAsi    G    T        0      0        2 
  13 chr13_16011387     AKia    G    T        0      0        2 
  13 chr13_16011387     AOna    G    T        0      0        2 
  13 chr13_16011387     ASom    G    T      0.5      1        2 
  13 chr13_16011387     HCab    G    T        0      0        2 
  13 chr13_16011387     HPrz    G    T        0      0        2 
  13 chr13_16011387     ZBoe    G    T        0      0        2 
  13 chr13_16011387     ZGre    G    T        0      0        2 
  13 chr13_16011387     ZHar    G    T        0      0        2 
  13 chr13_16011387   Sample    G    T        0      0        2 
  13 chr13_16017804     AAsi    T    C        0      0        2 
  13 chr13_16017804     AKia    T    C        0      0        2 
  13 chr13_16017804     AOna    T    C        0      0        2 
  13 chr13_16017804     ASom    T    C        0      0        2 
  13 chr13_16017804     HCab    T    C        0      0        2 
  13 chr13_16017804     HPrz    T    C        0      0        2 
  13 chr13_16017804     ZBoe    T    C      0.5      1        2 
  13 chr13_16017804     ZGre    T    C        0      0        2 
  13 chr13_16017804     ZHar    T    C        0      0        2 
  13 chr13_16017804   Sample    T    C        0      0        2 
  13 chr13_16018906     AAsi    A    G        0      0        2 
  13 chr13_16018906     AKia    A    G        0      0        2 
  13 chr13_16018906     AOna    A    G        0      0        2 
  13 chr13_16018906     ASom    A    G        0      0        2 
  13 chr13_16018906     HCab    A    G        1      2        2 
  13 chr13_16018906     HPrz    A    G        1      2        2 
  13 chr13_16018906     ZBoe    A    G        0      0        2 
  13 chr13_16018906     ZGre    A    G        0      0        2 
  13 chr13_16018906     ZHar    A    G        0      0        2 
  13 chr13_16018906   Sample    A    G        0      0        2 
  13 chr13_16021758     AAsi    A    G        1      2        2 
  13 chr13_16021758     AKia    A    G        1      2        2 
  13 chr13_16021758     AOna    A    G        1      2        2 
  13 chr13_16021758     ASom    A    G        1      2        2 
  13 chr13_16021758     HCab    A    G        0      0        2 
  13 chr13_16021758     HPrz    A    G        0      0        2 
  13 chr13_16021758     ZBoe    A    G        0      0        2 
  13 chr13_16021758     ZGre    A    G        0      0        2 
  13 chr13_16021758     ZHar    A    G        0      0        2 
  13 chr13_16021758   Sample    A    G        1      2        2 
  13 chr13_16027544     AAsi    G    T        1      2        2 
  13 chr13_16027544     AKia    G    T        0      0        2 
  13 chr13_16027544     AOna    G    T        0      0        2 
  13 chr13_16027544     ASom    G    T        1      2        2 
  13 chr13_16027544     HCab    G    T        0      0        2 
  13 chr13_16027544     HPrz    G    T        0      0        2 
  13 chr13_16027544     ZBoe    G    T        0      0        2 
  13 chr13_16027544     ZGre    G    T        0      0        2 
  13 chr13_16027544     ZHar    G    T        0      0        2 
  13 chr13_16027544   Sample    G    T        0      0        2 
  13 chr13_16032483     AAsi    G    A        0      0        2 
  13 chr13_16032483     AKia    G    A        1      2        2 
  13 chr13_16032483     AOna    G    A        1      2        2 
  13 chr13_16032483     ASom    G    A        0      0        2 
  13 chr13_16032483     HCab    G    A        0      0        2 
  13 chr13_16032483     HPrz    G    A        0      0        2 
  13 chr13_16032483     ZBoe    G    A        0      0        2 
  13 chr13_16032483     ZGre    G    A        0      0        2 
  13 chr13_16032483     ZHar    G    A        0      0        2 
  13 chr13_16032483   Sample    G    A        0      0        2 
  13 chr13_16038819     AAsi    T    G        0      0        2 
  13 chr13_16038819     AKia    T    G        0      0        2 
  13 chr13_16038819     AOna    T    G      0.5      1        2 
  13 chr13_16038819     ASom    T    G        0      0        2 
  13 chr13_16038819     HCab    T    G        0      0        2 
  13 chr13_16038819     HPrz    T    G        0      0        2 
  13 chr13_16038819     ZBoe    T    G        0      0        2 
  13 chr13_16038819     ZGre    T    G        0      0        2 
  13 chr13_16038819     ZHar    T    G        0      0        2 
  13 chr13_16038819   Sample    T    G        0      0        2 
  13 chr13_16044078     AAsi    G    C        0      0        2 
  13 chr13_16044078     AKia    G    C        0      0        2 
  13 chr13_16044078     AOna    G    C        0      0        2 
  13 chr13_16044078     ASom    G    C        0      0        2 
  13 chr13_16044078     HCab    G    C        0      0        2 
  13 chr13_16044078     HPrz    G    C        0      0        2 
  13 chr13_16044078     ZBoe    G    C      0.5      1        2 
  13 chr13_16044078     ZGre    G    C        1      2        2 
  13 chr13_16044078     ZHar    G    C        0      0        2 
  13 chr13_16044078   Sample    G    C        0      0        2 
  13 chr13_16044749     AAsi    G    A        0      0        2 
  13 chr13_16044749     AKia    G    A        0      0        2 
  13 chr13_16044749     AOna    G    A        0      0        2 
  13 chr13_16044749     ASom    G    A        0      0        2 
  13 chr13_16044749     HCab    G    A        1      2        2 
  13 chr13_16044749     HPrz    G    A        1      2        2 
  13 chr13_16044749     ZBoe    G    A        0      0        2 
  13 chr13_16044749     ZGre    G    A        0      0        2 
  13 chr13_16044749     ZHar    G    A        0      0        2 
  13 chr13_16044749   Sample    G    A        0      0        2 
  13 chr13_16045767     AAsi    G    A        0      0        2 
  13 chr13_16045767     AKia    G    A        0      0        2 
  13 chr13_16045767     AOna    G    A        0      0        2 
  13 chr13_16045767     ASom    G    A        0      0        2 
  13 chr13_16045767     HCab    G    A        0      0        2 
  13 chr13_16045767     HPrz    G    A        0      0        2 
  13 chr13_16045767     ZBoe    G    A      0.5      1        2 
  13 chr13_16045767     ZGre    G    A        0      0        2 
  13 chr13_16045767     ZHar    G    A        0      0        2 
  13 chr13_16045767   Sample    G    A        0      0        2 
  13 chr13_16047423     AAsi    G    A        0      0        2 
  13 chr13_16047423     AKia    G    A        0      0        2 
  13 chr13_16047423     AOna    G    A        0      0        2 
  13 chr13_16047423     ASom    G    A        0      0        2 
  13 chr13_16047423     HCab    G    A        1      2        2 
  13 chr13_16047423     HPrz    G    A        1      2        2 
  13 chr13_16047423     ZBoe    G    A        0      0        2 
  13 chr13_16047423     ZGre    G    A        0      0        2 
  13 chr13_16047423     ZHar    G    A        0      0        2 
  13 chr13_16047423   Sample    G    A        0      0        2 
  13 chr13_16047719     AAsi    C    T        0      0        2 
  13 chr13_16047719     AKia    C    T        0      0        2 
  13 chr13_16047719     AOna    C    T        0      0        2 
  13 chr13_16047719     ASom    C    T        0      0        2 
  13 chr13_16047719     HCab    C    T        1      2        2 
  13 chr13_16047719     HPrz    C    T        1      2        2 
  13 chr13_16047719     ZBoe    C    T        0      0        2 
  13 chr13_16047719     ZGre    C    T        0      0        2 
  13 chr13_16047719     ZHar    C    T        0      0        2 
  13 chr13_16047719   Sample    C    T        0      0        2 
  13 chr13_16052357     AAsi    T    A        1      2        2 
  13 chr13_16052357     AKia    T    A        0      0        2 
  13 chr13_16052357     AOna    T    A        0      0        2 
  13 chr13_16052357     ASom    T    A        0      0        2 
  13 chr13_16052357     HCab    T    A        0      0        2 
  13 chr13_16052357     HPrz    T    A        0      0        2 
  13 chr13_16052357     ZBoe    T    A        0      0        2 
  13 chr13_16052357     ZGre    T    A        0      0        2 
  13 chr13_16052357     ZHar    T    A        0      0        2 
  13 chr13_16052357   Sample    T    A        0      0        2 
  13 chr13_16055888     AAsi    G    A        0      0        2 
  13 chr13_16055888     AKia    G    A        0      0        2 
  13 chr13_16055888     AOna    G    A        0      0        2 
  13 chr13_16055888     ASom    G    A        0      0        2 
  13 chr13_16055888     HCab    G    A        0      0        2 
  13 chr13_16055888     HPrz    G    A        0      0        2 
  13 chr13_16055888     ZBoe    G    A        0      0        2 
  13 chr13_16055888     ZGre    G    A        1      2        2 
  13 chr13_16055888     ZHar    G    A        0      0        2 
  13 chr13_16055888   Sample    G    A        0      0        2 
  13 chr13_16057990     AAsi    A    G        0      0        2 
  13 chr13_16057990     AKia    A    G        0      0        2 
  13 chr13_16057990     AOna    A    G      0.5      1        2 
  13 chr13_16057990     ASom    A    G        0      0        2 
  13 chr13_16057990     HCab    A    G        0      0        2 
  13 chr13_16057990     HPrz    A    G        0      0        2 
  13 chr13_16057990     ZBoe    A    G        0      0        2 
  13 chr13_16057990     ZGre    A    G        0      0        2 
  13 chr13_16057990     ZHar    A    G        0      0        2 
  13 chr13_16057990   Sample    A    G        0      0        2 
  13 chr13_16062636     AAsi    C    T      0.5      1        2 
  13 chr13_16062636     AKia    C    T        0      0        2 
  13 chr13_16062636     AOna    C    T        0      0        2 
  13 chr13_16062636     ASom    C    T        0      0        2 
  13 chr13_16062636     HCab    C    T        0      0        2 
  13 chr13_16062636     HPrz    C    T        0      0        2 
  13 chr13_16062636     ZBoe    C    T        0      0        2 
  13 chr13_16062636     ZGre    C    T        0      0        2 
  13 chr13_16062636     ZHar    C    T        0      0        2 
  13 chr13_16062636   Sample    C    T        0      0        2 
  13 chr13_16070293     AAsi    A    G        0      0        2 
  13 chr13_16070293     AKia    A    G        0      0        2 
  13 chr13_16070293     AOna    A    G      0.5      1        2 
  13 chr13_16070293     ASom    A    G        0      0        2 
  13 chr13_16070293     HCab    A    G        0      0        2 
  13 chr13_16070293     HPrz    A    G        0      0        2 
  13 chr13_16070293     ZBoe    A    G        0      0        2 
  13 chr13_16070293     ZGre    A    G        0      0        2 
  13 chr13_16070293     ZHar    A    G        0      0        2 
  13 chr13_16070293   Sample    A    G        0      0        2 
  13 chr13_16071915     AAsi    G    A        0      0        2 
  13 chr13_16071915     AKia    G    A        0      0        2 
  13 chr13_16071915     AOna    G    A        0      0        2 
  13 chr13_16071915     ASom    G    A        0      0        2 
  13 chr13_16071915     HCab    G    A        0      0        2 
  13 chr13_16071915     HPrz    G    A        0      0        2 
  13 chr13_16071915     ZBoe    G    A        0      0        2 
  13 chr13_16071915     ZGre    G    A        0      0        2 
  13 chr13_16071915     ZHar    G    A      0.5      1        2 
  13 chr13_16071915   Sample    G    A        0      0        2 
  13 chr13_16073014     AAsi    A    G        0      0        2 
  13 chr13_16073014     AKia    A    G        0      0        2 
  13 chr13_16073014     AOna    A    G        0      0        2 
  13 chr13_16073014     ASom    A    G        0      0        2 
  13 chr13_16073014     HCab    A    G        0      0        2 
  13 chr13_16073014     HPrz    A    G        0      0        2 
  13 chr13_16073014     ZBoe    A    G        0      0        2 
  13 chr13_16073014     ZGre    A    G      0.5      1        2 
  13 chr13_16073014     ZHar    A    G        0      0        2 
  13 chr13_16073014   Sample    A    G        0      0        2 
  13 chr13_16073261     AAsi    A    G        0      0        2 
  13 chr13_16073261     AKia    A    G        0      0        2 
  13 chr13_16073261     AOna    A    G        0      0        2 
  13 chr13_16073261     ASom    A    G        0      0        2 
  13 chr13_16073261     HCab    A    G        0      0        2 
  13 chr13_16073261     HPrz    A    G        0      0        2 
  13 chr13_16073261     ZBoe    A    G        1      2        2 
  13 chr13_16073261     ZGre    A    G      0.5      1        2 
  13 chr13_16073261     ZHar    A    G      0.5      1        2 
  13 chr13_16073261   Sample    A    G        0      0        2 
  13 chr13_16075608     AAsi    A    C        0      0        2 
  13 chr13_16075608     AKia    A    C        0      0        2 
  13 chr13_16075608     AOna    A    C        0      0        2 
  13 chr13_16075608     ASom    A    C      0.5      1        2 
  13 chr13_16075608     HCab    A    C        0      0        2 
  13 chr13_16075608     HPrz    A    C        0      0        2 
  13 chr13_16075608     ZBoe    A    C        0      0        2 
  13 chr13_16075608     ZGre    A    C        0      0        2 
  13 chr13_16075608     ZHar    A    C        0      0        2 
  13 chr13_16075608   Sample    A    C        0      0        2 
  13 chr13_16076217     AAsi    C    T        0      0        2 
  13 chr13_16076217     AKia    C    T        0      0        2 
  13 chr13_16076217     AOna    C    T        1      2        2 
  13 chr13_16076217     ASom    C    T        0      0        2 
  13 chr13_16076217     HCab    C    T        0      0        2 
  13 chr13_16076217     HPrz    C    T        0      0        2 
  13 chr13_16076217     ZBoe    C    T        0      0        2 
  13 chr13_16076217     ZGre    C    T        0      0        2 
  13 chr13_16076217     ZHar    C    T        0      0        2 
  13 chr13_16076217   Sample    C    T        0      0        2 
  13 chr13_16083280     AAsi    A    G        0      0        2 
  13 chr13_16083280     AKia    A    G        0      0        2 
  13 chr13_16083280     AOna    A    G        0      0        2 
  13 chr13_16083280     ASom    A    G        0      0        2 
  13 chr13_16083280     HCab    A    G        1      2        2 
  13 chr13_16083280     HPrz    A    G        1      2        2 
  13 chr13_16083280     ZBoe    A    G        0      0        2 
  13 chr13_16083280     ZGre    A    G        0      0        2 
  13 chr13_16083280     ZHar    A    G        0      0        2 
  13 chr13_16083280   Sample    A    G        0      0        2 
  13 chr13_16083882     AAsi    T    C        0      0        2 
  13 chr13_16083882     AKia    T    C        0      0        2 
  13 chr13_16083882     AOna    T    C        0      0        2 
  13 chr13_16083882     ASom    T    C        0      0        2 
  13 chr13_16083882     HCab    T    C        0      0        2 
  13 chr13_16083882     HPrz    T    C        0      0        2 
  13 chr13_16083882     ZBoe    T    C      0.5      1        2 
  13 chr13_16083882     ZGre    T    C        0      0        2 
  13 chr13_16083882     ZHar    T    C        0      0        2 
  13 chr13_16083882   Sample    T    C        0      0        2 
  13 chr13_16085186     AAsi    T    C        0      0        2 
  13 chr13_16085186     AKia    T    C        0      0        2 
  13 chr13_16085186     AOna    T    C        0      0        2 
  13 chr13_16085186     ASom    T    C        0      0        2 
  13 chr13_16085186     HCab    T    C      0.5      1        2 
  13 chr13_16085186     HPrz    T    C        1      2        2 
  13 chr13_16085186     ZBoe    T    C        0      0        2 
  13 chr13_16085186     ZGre    T    C        0      0        2 
  13 chr13_16085186     ZHar    T    C        0      0        2 
  13 chr13_16085186   Sample    T    C        0      0        2 
  13 chr13_16093816     AAsi    T    C        0      0        2 
  13 chr13_16093816     AKia    T    C        0      0        2 
  13 chr13_16093816     AOna    T    C        0      0        2 
  13 chr13_16093816     ASom    T    C        0      0        2 
  13 chr13_16093816     HCab    T    C        1      2        2 
  13 chr13_16093816     HPrz    T    C        1      2        2 
  13 chr13_16093816     ZBoe    T    C        0      0        2 
  13 chr13_16093816     ZGre    T    C        0      0        2 
  13 chr13_16093816     ZHar    T    C        0      0        2 
  13 chr13_16093816   Sample    T    C        0      0        2 
  13 chr13_16105793     AAsi    C    T        0      0        2 
  13 chr13_16105793     AKia    C    T        0      0        2 
  13 chr13_16105793     AOna    C    T        0      0        2 
  13 chr13_16105793     ASom    C    T        0      0        2 
  13 chr13_16105793     HCab    C    T        1      2        2 
  13 chr13_16105793     HPrz    C    T        1      2        2 
  13 chr13_16105793     ZBoe    C    T        0      0        2 
  13 chr13_16105793     ZGre    C    T        0      0        2 
  13 chr13_16105793     ZHar    C    T        0      0        2 
  13 chr13_16105793   Sample    C    T        0      0        2 
  13 chr13_16108696     AAsi    T    C        0      0        2 
  13 chr13_16108696     AKia    T    C        0      0        2 
  13 chr13_16108696     AOna    T    C        0      0        2 
  13 chr13_16108696     ASom    T    C        0      0        2 
  13 chr13_16108696     HCab    T    C        0      0        2 
  13 chr13_16108696     HPrz    T    C        0      0        2 
  13 chr13_16108696     ZBoe    T    C        0      0        2 
  13 chr13_16108696     ZGre    T    C        0      0        2 
  13 chr13_16108696     ZHar    T    C        1      2        2 
  13 chr13_16108696   Sample    T    C        0      0        2 
  13 chr13_16110994     AAsi    T    C        0      0        2 
  13 chr13_16110994     AKia    T    C        0      0        2 
  13 chr13_16110994     AOna    T    C        0      0        2 
  13 chr13_16110994     ASom    T    C      0.5      1        2 
  13 chr13_16110994     HCab    T    C        0      0        2 
  13 chr13_16110994     HPrz    T    C        0      0        2 
  13 chr13_16110994     ZBoe    T    C        0      0        2 
  13 chr13_16110994     ZGre    T    C        0      0        2 
  13 chr13_16110994     ZHar    T    C        0      0        2 
  13 chr13_16110994   Sample    T    C        0      0        2 
  13 chr13_16112180     AAsi    C    A        0      0        2 
  13 chr13_16112180     AKia    C    A        0      0        2 
  13 chr13_16112180     AOna    C    A        0      0        2 
  13 chr13_16112180     ASom    C    A        0      0        2 
  13 chr13_16112180     HCab    C    A        1      2        2 
  13 chr13_16112180     HPrz    C    A        1      2        2 
  13 chr13_16112180     ZBoe    C    A        0      0        2 
  13 chr13_16112180     ZGre    C    A        0      0        2 
  13 chr13_16112180     ZHar    C    A        0      0        2 
  13 chr13_16112180   Sample    C    A        0      0        2 
  13 chr13_16113142     AAsi    T    C        0      0        2 
  13 chr13_16113142     AKia    T    C        0      0        2 
  13 chr13_16113142     AOna    T    C        0      0        2 
  13 chr13_16113142     ASom    T    C        0      0        2 
  13 chr13_16113142     HCab    T    C        0      0        2 
  13 chr13_16113142     HPrz    T    C      0.5      1        2 
  13 chr13_16113142     ZBoe    T    C        0      0        2 
  13 chr13_16113142     ZGre    T    C        0      0        2 
  13 chr13_16113142     ZHar    T    C        0      0        2 
  13 chr13_16113142   Sample    T    C        0      0        2 
  13 chr13_16120434     AAsi    G    A        0      0        2 
  13 chr13_16120434     AKia    G    A        0      0        2 
  13 chr13_16120434     AOna    G    A        0      0        2 
  13 chr13_16120434     ASom    G    A        0      0        2 
  13 chr13_16120434     HCab    G    A        1      2        2 
  13 chr13_16120434     HPrz    G    A        1      2        2 
  13 chr13_16120434     ZBoe    G    A        0      0        2 
  13 chr13_16120434     ZGre    G    A        0      0        2 
  13 chr13_16120434     ZHar    G    A        0      0        2 
  13 chr13_16120434   Sample    G    A        0      0        2 
  13 chr13_16136975     AAsi    A    G        0      0        2 
  13 chr13_16136975     AKia    A    G        0      0        2 
  13 chr13_16136975     AOna    A    G        0      0        2 
  13 chr13_16136975     ASom    A    G        0      0        2 
  13 chr13_16136975     HCab    A    G        0      0        2 
  13 chr13_16136975     HPrz    A    G      0.5      1        2 
  13 chr13_16136975     ZBoe    A    G        0      0        2 
  13 chr13_16136975     ZGre    A    G        0      0        2 
  13 chr13_16136975     ZHar    A    G        0      0        2 
  13 chr13_16136975   Sample    A    G        0      0        2 
  13 chr13_16138606     AAsi    T    C        0      0        2 
  13 chr13_16138606     AKia    T    C      0.5      1        2 
  13 chr13_16138606     AOna    T    C        0      0        2 
  13 chr13_16138606     ASom    T    C        0      0        2 
  13 chr13_16138606     HCab    T    C        0      0        2 
  13 chr13_16138606     HPrz    T    C        0      0        2 
  13 chr13_16138606     ZBoe    T    C        0      0        2 
  13 chr13_16138606     ZGre    T    C        0      0        2 
  13 chr13_16138606     ZHar    T    C        0      0        2 
  13 chr13_16138606   Sample    T    C        0      0        2 
  13 chr13_16142249     AAsi    G    T        0      0        2 
  13 chr13_16142249     AKia    G    T        0      0        2 
  13 chr13_16142249     AOna    G    T        0      0        2 
  13 chr13_16142249     ASom    G    T        0      0        2 
  13 chr13_16142249     HCab    G    T        0      0        2 
  13 chr13_16142249     HPrz    G    T      0.5      1        2 
  13 chr13_16142249     ZBoe    G    T        0      0        2 
  13 chr13_16142249     ZGre    G    T        0      0        2 
  13 chr13_16142249     ZHar    G    T        0      0        2 
  13 chr13_16142249   Sample    G    T        0      0        2 
  13 chr13_16147755     AAsi    A    G        0      0        2 
  13 chr13_16147755     AKia    A    G        0      0        2 
  13 chr13_16147755     AOna    A    G        0      0        2 
  13 chr13_16147755     ASom    A    G        0      0        2 
  13 chr13_16147755     HCab    A    G        0      0        2 
  13 chr13_16147755     HPrz    A    G        0      0        2 
  13 chr13_16147755     ZBoe    A    G        0      0        2 
  13 chr13_16147755     ZGre    A    G      0.5      1        2 
  13 chr13_16147755     ZHar    A    G        0      0        2 
  13 chr13_16147755   Sample    A    G        0      0        2 
  13 chr13_16148551     AAsi    G    T        0      0        2 
  13 chr13_16148551     AKia    G    T        0      0        2 
  13 chr13_16148551     AOna    G    T        0      0        2 
  13 chr13_16148551     ASom    G    T        0      0        2 
  13 chr13_16148551     HCab    G    T        0      0        2 
  13 chr13_16148551     HPrz    G    T        0      0        2 
  13 chr13_16148551     ZBoe    G    T        0      0        2 
  13 chr13_16148551     ZGre    G    T        0      0        2 
  13 chr13_16148551     ZHar    G    T        1      2        2 
  13 chr13_16148551   Sample    G    T        0      0        2 
  13 chr13_16159885     AAsi    C    T        0      0        2 
  13 chr13_16159885     AKia    C    T        0      0        2 
  13 chr13_16159885     AOna    C    T        0      0        2 
  13 chr13_16159885     ASom    C    T        0      0        2 
  13 chr13_16159885     HCab    C    T        0      0        2 
  13 chr13_16159885     HPrz    C    T        0      0        2 
  13 chr13_16159885     ZBoe    C    T        0      0        2 
  13 chr13_16159885     ZGre    C    T        0      0        2 
  13 chr13_16159885     ZHar    C    T      0.5      1        2 
  13 chr13_16159885   Sample    C    T        0      0        2 
  13 chr13_16161882     AAsi    T    C        0      0        2 
  13 chr13_16161882     AKia    T    C        0      0        2 
  13 chr13_16161882     AOna    T    C        0      0        2 
  13 chr13_16161882     ASom    T    C        0      0        2 
  13 chr13_16161882     HCab    T    C        0      0        2 
  13 chr13_16161882     HPrz    T    C        0      0        2 
  13 chr13_16161882     ZBoe    T    C        0      0        2 
  13 chr13_16161882     ZGre    T    C        1      2        2 
  13 chr13_16161882     ZHar    T    C        0      0        2 
  13 chr13_16161882   Sample    T    C        0      0        2 
  13 chr13_16163239     AAsi    G    A        0      0        2 
  13 chr13_16163239     AKia    G    A      0.5      1        2 
  13 chr13_16163239     AOna    G    A        0      0        2 
  13 chr13_16163239     ASom    G    A        0      0        2 
  13 chr13_16163239     HCab    G    A        0      0        2 
  13 chr13_16163239     HPrz    G    A        0      0        2 
  13 chr13_16163239     ZBoe    G    A        0      0        2 
  13 chr13_16163239     ZGre    G    A        0      0        2 
  13 chr13_16163239     ZHar    G    A        0      0        2 
  13 chr13_16163239   Sample    G    A        0      0        2 
  13 chr13_16163472     AAsi    G    A        0      0        2 
  13 chr13_16163472     AKia    G    A        0      0        2 
  13 chr13_16163472     AOna    G    A        0      0        2 
  13 chr13_16163472     ASom    G    A        0      0        2 
  13 chr13_16163472     HCab    G    A        1      2        2 
  13 chr13_16163472     HPrz    G    A        1      2        2 
  13 chr13_16163472     ZBoe    G    A        0      0        2 
  13 chr13_16163472     ZGre    G    A        0      0        2 
  13 chr13_16163472     ZHar    G    A        0      0        2 
  13 chr13_16163472   Sample    G    A        0      0        2 
  13 chr13_16170083     AAsi    G    T        0      0        2 
  13 chr13_16170083     AKia    G    T        1      2        2 
  13 chr13_16170083     AOna    G    T        0      0        2 
  13 chr13_16170083     ASom    G    T        0      0        2 
  13 chr13_16170083     HCab    G    T        0      0        2 
  13 chr13_16170083     HPrz    G    T        0      0        2 
  13 chr13_16170083     ZBoe    G    T        0      0        2 
  13 chr13_16170083     ZGre    G    T        0      0        2 
  13 chr13_16170083     ZHar    G    T        0      0        2 
  13 chr13_16170083   Sample    G    T        0      0        2 
  13 chr13_16170861     AAsi    A    G        0      0        2 
  13 chr13_16170861     AKia    A    G        0      0        2 
  13 chr13_16170861     AOna    A    G        0      0        2 
  13 chr13_16170861     ASom    A    G        0      0        2 
  13 chr13_16170861     HCab    A    G        1      2        2 
  13 chr13_16170861     HPrz    A    G        1      2        2 
  13 chr13_16170861     ZBoe    A    G        0      0        2 
  13 chr13_16170861     ZGre    A    G        0      0        2 
  13 chr13_16170861     ZHar    A    G        0      0        2 
  13 chr13_16170861   Sample    A    G        0      0        2 
  13 chr13_16172697     AAsi    A    G        0      0        2 
  13 chr13_16172697     AKia    A    G        1      2        2 
  13 chr13_16172697     AOna    A    G        0      0        2 
  13 chr13_16172697     ASom    A    G        0      0        2 
  13 chr13_16172697     HCab    A    G        0      0        2 
  13 chr13_16172697     HPrz    A    G        0      0        2 
  13 chr13_16172697     ZBoe    A    G        0      0        2 
  13 chr13_16172697     ZGre    A    G        0      0        2 
  13 chr13_16172697     ZHar    A    G        0      0        2 
  13 chr13_16172697   Sample    A    G        0      0        2 
  13 chr13_16182962     AAsi    G    A        1      2        2 
  13 chr13_16182962     AKia    G    A        1      2        2 
  13 chr13_16182962     AOna    G    A        1      2        2 
  13 chr13_16182962     ASom    G    A        1      2        2 
  13 chr13_16182962     HCab    G    A        0      0        2 
  13 chr13_16182962     HPrz    G    A        0      0        2 
  13 chr13_16182962     ZBoe    G    A        0      0        2 
  13 chr13_16182962     ZGre    G    A        1      2        2 
  13 chr13_16182962     ZHar    G    A        0      0        2 
  13 chr13_16182962   Sample    G    A        0      0        2 
  13 chr13_16210634     AAsi    G    C        0      0        2 
  13 chr13_16210634     AKia    G    C        0      0        2 
  13 chr13_16210634     AOna    G    C        0      0        2 
  13 chr13_16210634     ASom    G    C        0      0        2 
  13 chr13_16210634     HCab    G    C        1      2        2 
  13 chr13_16210634     HPrz    G    C        1      2        2 
  13 chr13_16210634     ZBoe    G    C        0      0        2 
  13 chr13_16210634     ZGre    G    C        0      0        2 
  13 chr13_16210634     ZHar    G    C        0      0        2 
  13 chr13_16210634   Sample    G    C        0      0        2 
  13 chr13_16211001     AAsi    A    T        0      0        2 
  13 chr13_16211001     AKia    A    T        0      0        2 
  13 chr13_16211001     AOna    A    T        0      0        2 
  13 chr13_16211001     ASom    A    T        0      0        2 
  13 chr13_16211001     HCab    A    T        1      2        2 
  13 chr13_16211001     HPrz    A    T        1      2        2 
  13 chr13_16211001     ZBoe    A    T        0      0        2 
  13 chr13_16211001     ZGre    A    T        0      0        2 
  13 chr13_16211001     ZHar    A    T        0      0        2 
  13 chr13_16211001   Sample    A    T        0      0        2 
  13 chr13_16216009     AAsi    T    G        1      2        2 
  13 chr13_16216009     AKia    T    G        0      0        2 
  13 chr13_16216009     AOna    T    G        1      2        2 
  13 chr13_16216009     ASom    T    G        0      0        2 
  13 chr13_16216009     HCab    T    G        1      2        2 
  13 chr13_16216009     HPrz    T    G        1      2        2 
  13 chr13_16216009     ZBoe    T    G        0      0        2 
  13 chr13_16216009     ZGre    T    G        0      0        2 
  13 chr13_16216009     ZHar    T    G        0      0        2 
  13 chr13_16216009   Sample    T    G        1      2        2 
  13 chr13_16218669     AAsi    G    A        0      0        2 
  13 chr13_16218669     AKia    G    A        0      0        2 
  13 chr13_16218669     AOna    G    A        0      0        2 
  13 chr13_16218669     ASom    G    A        0      0        2 
  13 chr13_16218669     HCab    G    A        0      0        2 
  13 chr13_16218669     HPrz    G    A        0      0        2 
  13 chr13_16218669     ZBoe    G    A        1      2        2 
  13 chr13_16218669     ZGre    G    A        0      0        2 
  13 chr13_16218669     ZHar    G    A        0      0        2 
  13 chr13_16218669   Sample    G    A        0      0        2 
  13 chr13_16225233     AAsi    T    C        0      0        2 
  13 chr13_16225233     AKia    T    C        0      0        2 
  13 chr13_16225233     AOna    T    C        0      0        2 
  13 chr13_16225233     ASom    T    C        0      0        2 
  13 chr13_16225233     HCab    T    C        0      0        2 
  13 chr13_16225233     HPrz    T    C        0      0        2 
  13 chr13_16225233     ZBoe    T    C        0      0        2 
  13 chr13_16225233     ZGre    T    C      0.5      1        2 
  13 chr13_16225233     ZHar    T    C        0      0        2 
  13 chr13_16225233   Sample    T    C        0      0        2 
  13 chr13_16240043     AAsi    A    G        0      0        2 
  13 chr13_16240043     AKia    A    G        0      0        2 
  13 chr13_16240043     AOna    A    G        0      0        2 
  13 chr13_16240043     ASom    A    G        0      0        2 
  13 chr13_16240043     HCab    A    G        0      0        2 
  13 chr13_16240043     HPrz    A    G      0.5      1        2 
  13 chr13_16240043     ZBoe    A    G        0      0        2 
  13 chr13_16240043     ZGre    A    G        0      0        2 
  13 chr13_16240043     ZHar    A    G        0      0        2 
  13 chr13_16240043   Sample    A    G        0      0        2 
  13 chr13_16254656     AAsi    T    C        0      0        2 
  13 chr13_16254656     AKia    T    C        0      0        2 
  13 chr13_16254656     AOna    T    C        0      0        2 
  13 chr13_16254656     ASom    T    C        0      0        2 
  13 chr13_16254656     HCab    T    C        1      2        2 
  13 chr13_16254656     HPrz    T    C        1      2        2 
  13 chr13_16254656     ZBoe    T    C        0      0        2 
  13 chr13_16254656     ZGre    T    C        0      0        2 
  13 chr13_16254656     ZHar    T    C        0      0        2 
  13 chr13_16254656   Sample    T    C        0      0        2 
  13 chr13_16262143     AAsi    G    A        0      0        2 
  13 chr13_16262143     AKia    G    A        0      0        2 
  13 chr13_16262143     AOna    G    A        0      0        2 
  13 chr13_16262143     ASom    G    A        0      0        2 
  13 chr13_16262143     HCab    G    A        1      2        2 
  13 chr13_16262143     HPrz    G    A        0      0        2 
  13 chr13_16262143     ZBoe    G    A        0      0        2 
  13 chr13_16262143     ZGre    G    A        0      0        2 
  13 chr13_16262143     ZHar    G    A        0      0        2 
  13 chr13_16262143   Sample    G    A        0      0        2 
  13 chr13_16266690     AAsi    G    C        0      0        2 
  13 chr13_16266690     AKia    G    C        0      0        2 
  13 chr13_16266690     AOna    G    C        0      0        2 
  13 chr13_16266690     ASom    G    C        1      2        2 
  13 chr13_16266690     HCab    G    C        0      0        2 
  13 chr13_16266690     HPrz    G    C        0      0        2 
  13 chr13_16266690     ZBoe    G    C        0      0        2 
  13 chr13_16266690     ZGre    G    C        0      0        2 
  13 chr13_16266690     ZHar    G    C        0      0        2 
  13 chr13_16266690   Sample    G    C        0      0        2 
  13 chr13_16266781     AAsi    A    G        0      0        2 
  13 chr13_16266781     AKia    A    G        0      0        2 
  13 chr13_16266781     AOna    A    G        0      0        2 
  13 chr13_16266781     ASom    A    G        1      2        2 
  13 chr13_16266781     HCab    A    G        0      0        2 
  13 chr13_16266781     HPrz    A    G        0      0        2 
  13 chr13_16266781     ZBoe    A    G        0      0        2 
  13 chr13_16266781     ZGre    A    G        0      0        2 
  13 chr13_16266781     ZHar    A    G        0      0        2 
  13 chr13_16266781   Sample    A    G        0      0        2 
  13 chr13_16271866     AAsi    A    C        0      0        2 
  13 chr13_16271866     AKia    A    C        0      0        2 
  13 chr13_16271866     AOna    A    C        0      0        2 
  13 chr13_16271866     ASom    A    C        0      0        2 
  13 chr13_16271866     HCab    A    C      0.5      1        2 
  13 chr13_16271866     HPrz    A    C        0      0        2 
  13 chr13_16271866     ZBoe    A    C        0      0        2 
  13 chr13_16271866     ZGre    A    C        0      0        2 
  13 chr13_16271866     ZHar    A    C        0      0        2 
  13 chr13_16271866   Sample    A    C        0      0        2 
  13 chr13_16276603     AAsi    C    A        0      0        2 
  13 chr13_16276603     AKia    C    A        0      0        2 
  13 chr13_16276603     AOna    C    A        0      0        2 
  13 chr13_16276603     ASom    C    A        0      0        2 
  13 chr13_16276603     HCab    C    A        0      0        2 
  13 chr13_16276603     HPrz    C    A        0      0        2 
  13 chr13_16276603     ZBoe    C    A        0      0        2 
  13 chr13_16276603     ZGre    C    A        0      0        2 
  13 chr13_16276603     ZHar    C    A      0.5      1        2 
  13 chr13_16276603   Sample    C    A        0      0        2 
  13 chr13_16279318     AAsi    A    C        0      0        2 
  13 chr13_16279318     AKia    A    C        0      0        2 
  13 chr13_16279318     AOna    A    C        0      0        2 
  13 chr13_16279318     ASom    A    C        0      0        2 
  13 chr13_16279318     HCab    A    C        0      0        2 
  13 chr13_16279318     HPrz    A    C      0.5      1        2 
  13 chr13_16279318     ZBoe    A    C        0      0        2 
  13 chr13_16279318     ZGre    A    C        0      0        2 
  13 chr13_16279318     ZHar    A    C        0      0        2 
  13 chr13_16279318   Sample    A    C        0      0        2 
  13 chr13_16280139     AAsi    A    G        0      0        2 
  13 chr13_16280139     AKia    A    G        0      0        2 
  13 chr13_16280139     AOna    A    G        0      0        2 
  13 chr13_16280139     ASom    A    G        0      0        2 
  13 chr13_16280139     HCab    A    G        0      0        2 
  13 chr13_16280139     HPrz    A    G        0      0        2 
  13 chr13_16280139     ZBoe    A    G      0.5      1        2 
  13 chr13_16280139     ZGre    A    G        0      0        2 
  13 chr13_16280139     ZHar    A    G        0      0        2 
  13 chr13_16280139   Sample    A    G        0      0        2 
  13 chr13_16280581     AAsi    C    A        0      0        2 
  13 chr13_16280581     AKia    C    A        0      0        2 
  13 chr13_16280581     AOna    C    A      0.5      1        2 
  13 chr13_16280581     ASom    C    A        0      0        2 
  13 chr13_16280581     HCab    C    A        0      0        2 
  13 chr13_16280581     HPrz    C    A        0      0        2 
  13 chr13_16280581     ZBoe    C    A        0      0        2 
  13 chr13_16280581     ZGre    C    A        0      0        2 
  13 chr13_16280581     ZHar    C    A        0      0        2 
  13 chr13_16280581   Sample    C    A        0      0        2 
  13 chr13_16282102     AAsi    C    T        0      0        2 
  13 chr13_16282102     AKia    C    T        0      0        2 
  13 chr13_16282102     AOna    C    T        0      0        2 
  13 chr13_16282102     ASom    C    T        0      0        2 
  13 chr13_16282102     HCab    C    T        0      0        2 
  13 chr13_16282102     HPrz    C    T      0.5      1        2 
  13 chr13_16282102     ZBoe    C    T        0      0        2 
  13 chr13_16282102     ZGre    C    T        0      0        2 
  13 chr13_16282102     ZHar    C    T        0      0        2 
  13 chr13_16282102   Sample    C    T        0      0        2 
  13 chr13_16283578     AAsi    C    T        0      0        2 
  13 chr13_16283578     AKia    C    T      0.5      1        2 
  13 chr13_16283578     AOna    C    T      0.5      1        2 
  13 chr13_16283578     ASom    C    T        1      2        2 
  13 chr13_16283578     HCab    C    T        0      0        2 
  13 chr13_16283578     HPrz    C    T        0      0        2 
  13 chr13_16283578     ZBoe    C    T        0      0        2 
  13 chr13_16283578     ZGre    C    T        0      0        2 
  13 chr13_16283578     ZHar    C    T        0      0        2 
  13 chr13_16283578   Sample    C    T        1      2        2 
  13 chr13_16291932     AAsi    G    A        0      0        2 
  13 chr13_16291932     AKia    G    A        0      0        2 
  13 chr13_16291932     AOna    G    A        0      0        2 
  13 chr13_16291932     ASom    G    A        0      0        2 
  13 chr13_16291932     HCab    G    A        1      2        2 
  13 chr13_16291932     HPrz    G    A        1      2        2 
  13 chr13_16291932     ZBoe    G    A        0      0        2 
  13 chr13_16291932     ZGre    G    A        0      0        2 
  13 chr13_16291932     ZHar    G    A        0      0        2 
  13 chr13_16291932   Sample    G    A        0      0        2 
  13 chr13_16292088     AAsi    G    A        0      0        2 
  13 chr13_16292088     AKia    G    A        0      0        2 
  13 chr13_16292088     AOna    G    A        0      0        2 
  13 chr13_16292088     ASom    G    A        0      0        2 
  13 chr13_16292088     HCab    G    A        1      2        2 
  13 chr13_16292088     HPrz    G    A        1      2        2 
  13 chr13_16292088     ZBoe    G    A        0      0        2 
  13 chr13_16292088     ZGre    G    A        0      0        2 
  13 chr13_16292088     ZHar    G    A        0      0        2 
  13 chr13_16292088   Sample    G    A        0      0        2 
  13 chr13_16294308     AAsi    A    G        0      0        2 
  13 chr13_16294308     AKia    A    G        0      0        2 
  13 chr13_16294308     AOna    A    G        0      0        2 
  13 chr13_16294308     ASom    A    G        0      0        2 
  13 chr13_16294308     HCab    A    G        0      0        2 
  13 chr13_16294308     HPrz    A    G        0      0        2 
  13 chr13_16294308     ZBoe    A    G        0      0        2 
  13 chr13_16294308     ZGre    A    G        0      0        2 
  13 chr13_16294308     ZHar    A    G        1      2        2 
  13 chr13_16294308   Sample    A    G        0      0        2 
  13 chr13_16297145     AAsi    T    C        0      0        2 
  13 chr13_16297145     AKia    T    C      0.5      1        2 
  13 chr13_16297145     AOna    T    C        0      0        2 
  13 chr13_16297145     ASom    T    C        0      0        2 
  13 chr13_16297145     HCab    T    C        0      0        2 
  13 chr13_16297145     HPrz    T    C        0      0        2 
  13 chr13_16297145     ZBoe    T    C        0      0        2 
  13 chr13_16297145     ZGre    T    C        0      0        2 
  13 chr13_16297145     ZHar    T    C        0      0        2 
  13 chr13_16297145   Sample    T    C        0      0        2 
  13 chr13_16297927     AAsi    T    G        1      2        2 
  13 chr13_16297927     AKia    T    G        0      0        2 
  13 chr13_16297927     AOna    T    G        0      0        2 
  13 chr13_16297927     ASom    T    G        0      0        2 
  13 chr13_16297927     HCab    T    G        0      0        2 
  13 chr13_16297927     HPrz    T    G        0      0        2 
  13 chr13_16297927     ZBoe    T    G        0      0        2 
  13 chr13_16297927     ZGre    T    G        0      0        2 
  13 chr13_16297927     ZHar    T    G        0      0        2 
  13 chr13_16297927   Sample    T    G        0      0        2 
  13 chr13_16320411     AAsi    A    G        0      0        2 
  13 chr13_16320411     AKia    A    G        0      0        2 
  13 chr13_16320411     AOna    A    G        0      0        2 
  13 chr13_16320411     ASom    A    G        0      0        2 
  13 chr13_16320411     HCab    A    G        0      0        2 
  13 chr13_16320411     HPrz    A    G        0      0        2 
  13 chr13_16320411     ZBoe    A    G        0      0        2 
  13 chr13_16320411     ZGre    A    G        0      0        2 
  13 chr13_16320411     ZHar    A    G      0.5      1        2 
  13 chr13_16320411   Sample    A    G        0      0        2 
  13 chr13_16323920     AAsi    G    A        0      0        2 
  13 chr13_16323920     AKia    G    A        0      0        2 
  13 chr13_16323920     AOna    G    A        0      0        2 
  13 chr13_16323920     ASom    G    A        0      0        2 
  13 chr13_16323920     HCab    G    A        0      0        2 
  13 chr13_16323920     HPrz    G    A        0      0        2 
  13 chr13_16323920     ZBoe    G    A        0      0        2 
  13 chr13_16323920     ZGre    G    A        0      0        2 
  13 chr13_16323920     ZHar    G    A        1      2        2 
  13 chr13_16323920   Sample    G    A        0      0        2 
  13 chr13_16328684     AAsi    A    C        0      0        2 
  13 chr13_16328684     AKia    A    C        0      0        2 
  13 chr13_16328684     AOna    A    C        0      0        2 
  13 chr13_16328684     ASom    A    C        0      0        2 
  13 chr13_16328684     HCab    A    C        0      0        2 
  13 chr13_16328684     HPrz    A    C        0      0        2 
  13 chr13_16328684     ZBoe    A    C        0      0        2 
  13 chr13_16328684     ZGre    A    C      0.5      1        2 
  13 chr13_16328684     ZHar    A    C        0      0        2 
  13 chr13_16328684   Sample    A    C        0      0        2 
  13 chr13_16334117     AAsi    T    C        0      0        2 
  13 chr13_16334117     AKia    T    C        0      0        2 
  13 chr13_16334117     AOna    T    C        0      0        2 
  13 chr13_16334117     ASom    T    C        0      0        2 
  13 chr13_16334117     HCab    T    C        0      0        2 
  13 chr13_16334117     HPrz    T    C        0      0        2 
  13 chr13_16334117     ZBoe    T    C      0.5      1        2 
  13 chr13_16334117     ZGre    T    C        0      0        2 
  13 chr13_16334117     ZHar    T    C        0      0        2 
  13 chr13_16334117   Sample    T    C        0      0        2 
  13 chr13_16335023     AAsi    T    C        0      0        2 
  13 chr13_16335023     AKia    T    C        0      0        2 
  13 chr13_16335023     AOna    T    C        1      2        2 
  13 chr13_16335023     ASom    T    C        0      0        2 
  13 chr13_16335023     HCab    T    C        0      0        2 
  13 chr13_16335023     HPrz    T    C        0      0        2 
  13 chr13_16335023     ZBoe    T    C        0      0        2 
  13 chr13_16335023     ZGre    T    C        0      0        2 
  13 chr13_16335023     ZHar    T    C        0      0        2 
  13 chr13_16335023   Sample    T    C        0      0        2 
  13 chr13_16336277     AAsi    T    C        0      0        2 
  13 chr13_16336277     AKia    T    C        0      0        2 
  13 chr13_16336277     AOna    T    C        0      0        2 
  13 chr13_16336277     ASom    T    C        0      0        2 
  13 chr13_16336277     HCab    T    C        1      2        2 
  13 chr13_16336277     HPrz    T    C        1      2        2 
  13 chr13_16336277     ZBoe    T    C        0      0        2 
  13 chr13_16336277     ZGre    T    C      0.5      1        2 
  13 chr13_16336277     ZHar    T    C        0      0        2 
  13 chr13_16336277   Sample    T    C        0      0        2 
  13 chr13_16340262     AAsi    G    T        0      0        2 
  13 chr13_16340262     AKia    G    T        0      0        2 
  13 chr13_16340262     AOna    G    T        0      0        2 
  13 chr13_16340262     ASom    G    T        0      0        2 
  13 chr13_16340262     HCab    G    T        1      2        2 
  13 chr13_16340262     HPrz    G    T        1      2        2 
  13 chr13_16340262     ZBoe    G    T        0      0        2 
  13 chr13_16340262     ZGre    G    T        0      0        2 
  13 chr13_16340262     ZHar    G    T        0      0        2 
  13 chr13_16340262   Sample    G    T        0      0        2 
  13 chr13_16342409     AAsi    A    G        0      0        2 
  13 chr13_16342409     AKia    A    G      0.5      1        2 
  13 chr13_16342409     AOna    A    G        0      0        2 
  13 chr13_16342409     ASom    A    G        0      0        2 
  13 chr13_16342409     HCab    A    G        0      0        2 
  13 chr13_16342409     HPrz    A    G        0      0        2 
  13 chr13_16342409     ZBoe    A    G        0      0        2 
  13 chr13_16342409     ZGre    A    G        0      0        2 
  13 chr13_16342409     ZHar    A    G        0      0        2 
  13 chr13_16342409   Sample    A    G        0      0        2 
  13 chr13_16358090     AAsi    A    T        0      0        2 
  13 chr13_16358090     AKia    A    T        0      0        2 
  13 chr13_16358090     AOna    A    T        0      0        2 
  13 chr13_16358090     ASom    A    T        0      0        2 
  13 chr13_16358090     HCab    A    T        0      0        2 
  13 chr13_16358090     HPrz    A    T        0      0        2 
  13 chr13_16358090     ZBoe    A    T        0      0        2 
  13 chr13_16358090     ZGre    A    T        0      0        2 
  13 chr13_16358090     ZHar    A    T      0.5      1        2 
  13 chr13_16358090   Sample    A    T        0      0        2 
  13 chr13_16368351     AAsi    A    G        0      0        2 
  13 chr13_16368351     AKia    A    G        0      0        2 
  13 chr13_16368351     AOna    A    G        0      0        2 
  13 chr13_16368351     ASom    A    G        0      0        2 
  13 chr13_16368351     HCab    A    G        0      0        2 
  13 chr13_16368351     HPrz    A    G        0      0        2 
  13 chr13_16368351     ZBoe    A    G      0.5      1        2 
  13 chr13_16368351     ZGre    A    G        0      0        2 
  13 chr13_16368351     ZHar    A    G        0      0        2 
  13 chr13_16368351   Sample    A    G        0      0        2 
  13 chr13_16374756     AAsi    T    C        0      0        2 
  13 chr13_16374756     AKia    T    C        0      0        2 
  13 chr13_16374756     AOna    T    C        1      2        2 
  13 chr13_16374756     ASom    T    C        0      0        2 
  13 chr13_16374756     HCab    T    C        0      0        2 
  13 chr13_16374756     HPrz    T    C        0      0        2 
  13 chr13_16374756     ZBoe    T    C        0      0        2 
  13 chr13_16374756     ZGre    T    C        0      0        2 
  13 chr13_16374756     ZHar    T    C        0      0        2 
  13 chr13_16374756   Sample    T    C        0      0        2 
  13 chr13_16377950     AAsi    A    G        0      0        2 
  13 chr13_16377950     AKia    A    G        0      0        2 
  13 chr13_16377950     AOna    A    G        0      0        2 
  13 chr13_16377950     ASom    A    G        0      0        2 
  13 chr13_16377950     HCab    A    G      0.5      1        2 
  13 chr13_16377950     HPrz    A    G      0.5      1        2 
  13 chr13_16377950     ZBoe    A    G        0      0        2 
  13 chr13_16377950     ZGre    A    G        0      0        2 
  13 chr13_16377950     ZHar    A    G        0      0        2 
  13 chr13_16377950   Sample    A    G        0      0        2 
  13 chr13_16388544     AAsi    C    T        0      0        2 
  13 chr13_16388544     AKia    C    T        1      2        2 
  13 chr13_16388544     AOna    C    T        0      0        2 
  13 chr13_16388544     ASom    C    T        0      0        2 
  13 chr13_16388544     HCab    C    T        0      0        2 
  13 chr13_16388544     HPrz    C    T        0      0        2 
  13 chr13_16388544     ZBoe    C    T        0      0        2 
  13 chr13_16388544     ZGre    C    T        0      0        2 
  13 chr13_16388544     ZHar    C    T        0      0        2 
  13 chr13_16388544   Sample    C    T        0      0        2 
  13 chr13_16408213     AAsi    G    T        0      0        2 
  13 chr13_16408213     AKia    G    T        0      0        2 
  13 chr13_16408213     AOna    G    T        0      0        2 
  13 chr13_16408213     ASom    G    T        0      0        2 
  13 chr13_16408213     HCab    G    T        0      0        2 
  13 chr13_16408213     HPrz    G    T        0      0        2 
  13 chr13_16408213     ZBoe    G    T      0.5      1        2 
  13 chr13_16408213     ZGre    G    T        0      0        2 
  13 chr13_16408213     ZHar    G    T        0      0        2 
  13 chr13_16408213   Sample    G    T        0      0        2 
  13 chr13_16414742     AAsi    A    C        0      0        2 
  13 chr13_16414742     AKia    A    C        0      0        2 
  13 chr13_16414742     AOna    A    C        0      0        2 
  13 chr13_16414742     ASom    A    C        0      0        2 
  13 chr13_16414742     HCab    A    C      0.5      1        2 
  13 chr13_16414742     HPrz    A    C        0      0        2 
  13 chr13_16414742     ZBoe    A    C        0      0        2 
  13 chr13_16414742     ZGre    A    C        0      0        2 
  13 chr13_16414742     ZHar    A    C        0      0        2 
  13 chr13_16414742   Sample    A    C        0      0        2 
  13 chr13_16422355     AAsi    A    G        0      0        2 
  13 chr13_16422355     AKia    A    G        0      0        2 
  13 chr13_16422355     AOna    A    G        0      0        2 
  13 chr13_16422355     ASom    A    G        0      0        2 
  13 chr13_16422355     HCab    A    G      0.5      1        2 
  13 chr13_16422355     HPrz    A    G        0      0        2 
  13 chr13_16422355     ZBoe    A    G        0      0        2 
  13 chr13_16422355     ZGre    A    G        0      0        2 
  13 chr13_16422355     ZHar    A    G        0      0        2 
  13 chr13_16422355   Sample    A    G        0      0        2 
  13 chr13_16425464     AAsi    T    C        0      0        2 
  13 chr13_16425464     AKia    T    C        0      0        2 
  13 chr13_16425464     AOna    T    C        0      0        2 
  13 chr13_16425464     ASom    T    C        0      0        2 
  13 chr13_16425464     HCab    T    C        1      2        2 
  13 chr13_16425464     HPrz    T    C        1      2        2 
  13 chr13_16425464     ZBoe    T    C        0      0        2 
  13 chr13_16425464     ZGre    T    C        0      0        2 
  13 chr13_16425464     ZHar    T    C        0      0        2 
  13 chr13_16425464   Sample    T    C        0      0        2 
  13 chr13_16429671     AAsi    T    C        0      0        2 
  13 chr13_16429671     AKia    T    C        0      0        2 
  13 chr13_16429671     AOna    T    C        0      0        2 
  13 chr13_16429671     ASom    T    C        0      0        2 
  13 chr13_16429671     HCab    T    C        1      2        2 
  13 chr13_16429671     HPrz    T    C        1      2        2 
  13 chr13_16429671     ZBoe    T    C        0      0        2 
  13 chr13_16429671     ZGre    T    C        0      0        2 
  13 chr13_16429671     ZHar    T    C        0      0        2 
  13 chr13_16429671   Sample    T    C        0      0        2 
  13 chr13_16430946     AAsi    G    C        0      0        2 
  13 chr13_16430946     AKia    G    C        0      0        2 
  13 chr13_16430946     AOna    G    C        0      0        2 
  13 chr13_16430946     ASom    G    C        0      0        2 
  13 chr13_16430946     HCab    G    C        0      0        2 
  13 chr13_16430946     HPrz    G    C        0      0        2 
  13 chr13_16430946     ZBoe    G    C      0.5      1        2 
  13 chr13_16430946     ZGre    G    C        0      0        2 
  13 chr13_16430946     ZHar    G    C        0      0        2 
  13 chr13_16430946   Sample    G    C        0      0        2 
  13 chr13_16435098     AAsi    T    C        0      0        2 
  13 chr13_16435098     AKia    T    C        1      2        2 
  13 chr13_16435098     AOna    T    C        0      0        2 
  13 chr13_16435098     ASom    T    C        0      0        2 
  13 chr13_16435098     HCab    T    C        0      0        2 
  13 chr13_16435098     HPrz    T    C        0      0        2 
  13 chr13_16435098     ZBoe    T    C        0      0        2 
  13 chr13_16435098     ZGre    T    C        0      0        2 
  13 chr13_16435098     ZHar    T    C        0      0        2 
  13 chr13_16435098   Sample    T    C        0      0        2 
  13 chr13_16440986     AAsi    G    A        0      0        2 
  13 chr13_16440986     AKia    G    A        0      0        2 
  13 chr13_16440986     AOna    G    A        0      0        2 
  13 chr13_16440986     ASom    G    A        0      0        2 
  13 chr13_16440986     HCab    G    A        0      0        2 
  13 chr13_16440986     HPrz    G    A        0      0        2 
  13 chr13_16440986     ZBoe    G    A      0.5      1        2 
  13 chr13_16440986     ZGre    G    A        0      0        2 
  13 chr13_16440986     ZHar    G    A        0      0        2 
  13 chr13_16440986   Sample    G    A        0      0        2 
  13 chr13_16443345     AAsi    C    A        0      0        2 
  13 chr13_16443345     AKia    C    A        0      0        2 
  13 chr13_16443345     AOna    C    A      0.5      1        2 
  13 chr13_16443345     ASom    C    A        0      0        2 
  13 chr13_16443345     HCab    C    A        0      0        2 
  13 chr13_16443345     HPrz    C    A        0      0        2 
  13 chr13_16443345     ZBoe    C    A        0      0        2 
  13 chr13_16443345     ZGre    C    A        0      0        2 
  13 chr13_16443345     ZHar    C    A        0      0        2 
  13 chr13_16443345   Sample    C    A        0      0        2 
  13 chr13_16443525     AAsi    C    T        0      0        2 
  13 chr13_16443525     AKia    C    T        0      0        2 
  13 chr13_16443525     AOna    C    T        0      0        2 
  13 chr13_16443525     ASom    C    T        0      0        2 
  13 chr13_16443525     HCab    C    T        0      0        2 
  13 chr13_16443525     HPrz    C    T        0      0        2 
  13 chr13_16443525     ZBoe    C    T        0      0        2 
  13 chr13_16443525     ZGre    C    T        1      2        2 
  13 chr13_16443525     ZHar    C    T        0      0        2 
  13 chr13_16443525   Sample    C    T        0      0        2 
  13 chr13_16444583     AAsi    G    A        0      0        2 
  13 chr13_16444583     AKia    G    A        0      0        2 
  13 chr13_16444583     AOna    G    A        0      0        2 
  13 chr13_16444583     ASom    G    A        0      0        2 
  13 chr13_16444583     HCab    G    A        1      2        2 
  13 chr13_16444583     HPrz    G    A        1      2        2 
  13 chr13_16444583     ZBoe    G    A        0      0        2 
  13 chr13_16444583     ZGre    G    A        0      0        2 
  13 chr13_16444583     ZHar    G    A        0      0        2 
  13 chr13_16444583   Sample    G    A        0      0        2 
  13 chr13_16450505     AAsi    T    C        0      0        2 
  13 chr13_16450505     AKia    T    C        0      0        2 
  13 chr13_16450505     AOna    T    C        0      0        2 
  13 chr13_16450505     ASom    T    C        0      0        2 
  13 chr13_16450505     HCab    T    C        1      2        2 
  13 chr13_16450505     HPrz    T    C        1      2        2 
  13 chr13_16450505     ZBoe    T    C        0      0        2 
  13 chr13_16450505     ZGre    T    C        0      0        2 
  13 chr13_16450505     ZHar    T    C        0      0        2 
  13 chr13_16450505   Sample    T    C        0      0        2 
  13 chr13_16452552     AAsi    C    A        0      0        2 
  13 chr13_16452552     AKia    C    A        0      0        2 
  13 chr13_16452552     AOna    C    A        0      0        2 
  13 chr13_16452552     ASom    C    A        0      0        2 
  13 chr13_16452552     HCab    C    A        1      2        2 
  13 chr13_16452552     HPrz    C    A        1      2        2 
  13 chr13_16452552     ZBoe    C    A        0      0        2 
  13 chr13_16452552     ZGre    C    A        0      0        2 
  13 chr13_16452552     ZHar    C    A        0      0        2 
  13 chr13_16452552   Sample    C    A        0      0        2 
  13 chr13_16454744     AAsi    G    A      0.5      1        2 
  13 chr13_16454744     AKia    G    A        0      0        2 
  13 chr13_16454744     AOna    G    A        0      0        2 
  13 chr13_16454744     ASom    G    A        0      0        2 
  13 chr13_16454744     HCab    G    A        0      0        2 
  13 chr13_16454744     HPrz    G    A        0      0        2 
  13 chr13_16454744     ZBoe    G    A        0      0        2 
  13 chr13_16454744     ZGre    G    A        0      0        2 
  13 chr13_16454744     ZHar    G    A        0      0        2 
  13 chr13_16454744   Sample    G    A        0      0        2 
  13 chr13_16455023     AAsi    T    C        0      0        2 
  13 chr13_16455023     AKia    T    C        0      0        2 
  13 chr13_16455023     AOna    T    C        0      0        2 
  13 chr13_16455023     ASom    T    C        0      0        2 
  13 chr13_16455023     HCab    T    C        1      2        2 
  13 chr13_16455023     HPrz    T    C        1      2        2 
  13 chr13_16455023     ZBoe    T    C        0      0        2 
  13 chr13_16455023     ZGre    T    C        0      0        2 
  13 chr13_16455023     ZHar    T    C        0      0        2 
  13 chr13_16455023   Sample    T    C        0      0        2 
  13 chr13_16457982     AAsi    A    G        0      0        2 
  13 chr13_16457982     AKia    A    G        0      0        2 
  13 chr13_16457982     AOna    A    G        0      0        2 
  13 chr13_16457982     ASom    A    G        0      0        2 
  13 chr13_16457982     HCab    A    G        0      0        2 
  13 chr13_16457982     HPrz    A    G        0      0        2 
  13 chr13_16457982     ZBoe    A    G      0.5      1        2 
  13 chr13_16457982     ZGre    A    G        0      0        2 
  13 chr13_16457982     ZHar    A    G        1      2        2 
  13 chr13_16457982   Sample    A    G        0      0        2 
  13 chr13_16459695     AAsi    C    T        0      0        2 
  13 chr13_16459695     AKia    C    T        0      0        2 
  13 chr13_16459695     AOna    C    T        0      0        2 
  13 chr13_16459695     ASom    C    T        0      0        2 
  13 chr13_16459695     HCab    C    T        0      0        2 
  13 chr13_16459695     HPrz    C    T        0      0        2 
  13 chr13_16459695     ZBoe    C    T        1      2        2 
  13 chr13_16459695     ZGre    C    T        0      0        2 
  13 chr13_16459695     ZHar    C    T        0      0        2 
  13 chr13_16459695   Sample    C    T        0      0        2 
  13 chr13_16461586     AAsi    T    C        0      0        2 
  13 chr13_16461586     AKia    T    C        0      0        2 
  13 chr13_16461586     AOna    T    C        1      2        2 
  13 chr13_16461586     ASom    T    C        0      0        2 
  13 chr13_16461586     HCab    T    C        0      0        2 
  13 chr13_16461586     HPrz    T    C        0      0        2 
  13 chr13_16461586     ZBoe    T    C        0      0        2 
  13 chr13_16461586     ZGre    T    C        0      0        2 
  13 chr13_16461586     ZHar    T    C        0      0        2 
  13 chr13_16461586   Sample    T    C        0      0        2 
  13 chr13_16463031     AAsi    C    G        0      0        2 
  13 chr13_16463031     AKia    C    G        0      0        2 
  13 chr13_16463031     AOna    C    G        0      0        2 
  13 chr13_16463031     ASom    C    G        0      0        2 
  13 chr13_16463031     HCab    C    G        0      0        2 
  13 chr13_16463031     HPrz    C    G        0      0        2 
  13 chr13_16463031     ZBoe    C    G        0      0        2 
  13 chr13_16463031     ZGre    C    G        0      0        2 
  13 chr13_16463031     ZHar    C    G        1      2        2 
  13 chr13_16463031   Sample    C    G        0      0        2 
  13 chr13_16472453     AAsi    G    C        0      0        2 
  13 chr13_16472453     AKia    G    C        0      0        2 
  13 chr13_16472453     AOna    G    C      0.5      1        2 
  13 chr13_16472453     ASom    G    C        0      0        2 
  13 chr13_16472453     HCab    G    C        0      0        2 
  13 chr13_16472453     HPrz    G    C        0      0        2 
  13 chr13_16472453     ZBoe    G    C        0      0        2 
  13 chr13_16472453     ZGre    G    C        0      0        2 
  13 chr13_16472453     ZHar    G    C        0      0        2 
  13 chr13_16472453   Sample    G    C        0      0        2 
  13 chr13_16472850     AAsi    T    G        0      0        2 
  13 chr13_16472850     AKia    T    G        0      0        2 
  13 chr13_16472850     AOna    T    G        0      0        2 
  13 chr13_16472850     ASom    T    G        0      0        2 
  13 chr13_16472850     HCab    T    G        0      0        2 
  13 chr13_16472850     HPrz    T    G        0      0        2 
  13 chr13_16472850     ZBoe    T    G      0.5      1        2 
  13 chr13_16472850     ZGre    T    G        0      0        2 
  13 chr13_16472850     ZHar    T    G        0      0        2 
  13 chr13_16472850   Sample    T    G        0      0        2 
  13 chr13_16475411     AAsi    T    C        0      0        2 
  13 chr13_16475411     AKia    T    C        0      0        2 
  13 chr13_16475411     AOna    T    C      0.5      1        2 
  13 chr13_16475411     ASom    T    C        0      0        2 
  13 chr13_16475411     HCab    T    C        0      0        2 
  13 chr13_16475411     HPrz    T    C        0      0        2 
  13 chr13_16475411     ZBoe    T    C        0      0        2 
  13 chr13_16475411     ZGre    T    C        0      0        2 
  13 chr13_16475411     ZHar    T    C        0      0        2 
  13 chr13_16475411   Sample    T    C        0      0        2 
  13 chr13_16477162     AAsi    A    G        0      0        2 
  13 chr13_16477162     AKia    A    G        0      0        2 
  13 chr13_16477162     AOna    A    G        0      0        2 
  13 chr13_16477162     ASom    A    G        0      0        2 
  13 chr13_16477162     HCab    A    G        1      2        2 
  13 chr13_16477162     HPrz    A    G        1      2        2 
  13 chr13_16477162     ZBoe    A    G        0      0        2 
  13 chr13_16477162     ZGre    A    G        0      0        2 
  13 chr13_16477162     ZHar    A    G        0      0        2 
  13 chr13_16477162   Sample    A    G        0      0        2 
  13 chr13_16484633     AAsi    G    T        0      0        2 
  13 chr13_16484633     AKia    G    T        0      0        2 
  13 chr13_16484633     AOna    G    T        0      0        2 
  13 chr13_16484633     ASom    G    T        0      0        2 
  13 chr13_16484633     HCab    G    T        0      0        2 
  13 chr13_16484633     HPrz    G    T        0      0        2 
  13 chr13_16484633     ZBoe    G    T        0      0        2 
  13 chr13_16484633     ZGre    G    T        0      0        2 
  13 chr13_16484633     ZHar    G    T      0.5      1        2 
  13 chr13_16484633   Sample    G    T        0      0        2 
  13 chr13_16488823     AAsi    G    C        0      0        2 
  13 chr13_16488823     AKia    G    C        0      0        2 
  13 chr13_16488823     AOna    G    C        0      0        2 
  13 chr13_16488823     ASom    G    C        0      0        2 
  13 chr13_16488823     HCab    G    C        1      2        2 
  13 chr13_16488823     HPrz    G    C        1      2        2 
  13 chr13_16488823     ZBoe    G    C        0      0        2 
  13 chr13_16488823     ZGre    G    C        0      0        2 
  13 chr13_16488823     ZHar    G    C        0      0        2 
  13 chr13_16488823   Sample    G    C        0      0        2 
  13 chr13_16496587     AAsi    C    T        0      0        2 
  13 chr13_16496587     AKia    C    T        0      0        2 
  13 chr13_16496587     AOna    C    T        0      0        2 
  13 chr13_16496587     ASom    C    T        0      0        2 
  13 chr13_16496587     HCab    C    T        1      2        2 
  13 chr13_16496587     HPrz    C    T        1      2        2 
  13 chr13_16496587     ZBoe    C    T        0      0        2 
  13 chr13_16496587     ZGre    C    T        0      0        2 
  13 chr13_16496587     ZHar    C    T        0      0        2 
  13 chr13_16496587   Sample    C    T        0      0        2 
  13 chr13_16501370     AAsi    G    T        0      0        2 
  13 chr13_16501370     AKia    G    T        1      2        2 
  13 chr13_16501370     AOna    G    T      0.5      1        2 
  13 chr13_16501370     ASom    G    T        0      0        2 
  13 chr13_16501370     HCab    G    T        0      0        2 
  13 chr13_16501370     HPrz    G    T        0      0        2 
  13 chr13_16501370     ZBoe    G    T        0      0        2 
  13 chr13_16501370     ZGre    G    T        0      0        2 
  13 chr13_16501370     ZHar    G    T        0      0        2 
  13 chr13_16501370   Sample    G    T        0      0        2 
  13 chr13_16510650     AAsi    T    C        0      0        2 
  13 chr13_16510650     AKia    T    C        0      0        2 
  13 chr13_16510650     AOna    T    C        1      2        2 
  13 chr13_16510650     ASom    T    C        0      0        2 
  13 chr13_16510650     HCab    T    C        0      0        2 
  13 chr13_16510650     HPrz    T    C        0      0        2 
  13 chr13_16510650     ZBoe    T    C        0      0        2 
  13 chr13_16510650     ZGre    T    C        0      0        2 
  13 chr13_16510650     ZHar    T    C        0      0        2 
  13 chr13_16510650   Sample    T    C        1      2        2 
  13 chr13_16514229     AAsi    A    C      0.5      1        2 
  13 chr13_16514229     AKia    A    C        0      0        2 
  13 chr13_16514229     AOna    A    C        0      0        2 
  13 chr13_16514229     ASom    A    C        0      0        2 
  13 chr13_16514229     HCab    A    C        0      0        2 
  13 chr13_16514229     HPrz    A    C        0      0        2 
  13 chr13_16514229     ZBoe    A    C        0      0        2 
  13 chr13_16514229     ZGre    A    C        0      0        2 
  13 chr13_16514229     ZHar    A    C        0      0        2 
  13 chr13_16514229   Sample    A    C        0      0        2 
  13 chr13_16514646     AAsi    A    G        0      0        2 
  13 chr13_16514646     AKia    A    G        0      0        2 
  13 chr13_16514646     AOna    A    G        0      0        2 
  13 chr13_16514646     ASom    A    G        0      0        2 
  13 chr13_16514646     HCab    A    G        1      2        2 
  13 chr13_16514646     HPrz    A    G        1      2        2 
  13 chr13_16514646     ZBoe    A    G        0      0        2 
  13 chr13_16514646     ZGre    A    G        0      0        2 
  13 chr13_16514646     ZHar    A    G        0      0        2 
  13 chr13_16514646   Sample    A    G        0      0        2 
  13 chr13_16517106     AAsi    T    A        0      0        2 
  13 chr13_16517106     AKia    T    A        0      0        2 
  13 chr13_16517106     AOna    T    A        0      0        2 
  13 chr13_16517106     ASom    T    A        0      0        2 
  13 chr13_16517106     HCab    T    A        1      2        2 
  13 chr13_16517106     HPrz    T    A        1      2        2 
  13 chr13_16517106     ZBoe    T    A        0      0        2 
  13 chr13_16517106     ZGre    T    A        0      0        2 
  13 chr13_16517106     ZHar    T    A        0      0        2 
  13 chr13_16517106   Sample    T    A        0      0        2 
  13 chr13_16523032     AAsi    T    C        0      0        2 
  13 chr13_16523032     AKia    T    C        0      0        2 
  13 chr13_16523032     AOna    T    C        0      0        2 
  13 chr13_16523032     ASom    T    C        0      0        2 
  13 chr13_16523032     HCab    T    C        1      2        2 
  13 chr13_16523032     HPrz    T    C        1      2        2 
  13 chr13_16523032     ZBoe    T    C        0      0        2 
  13 chr13_16523032     ZGre    T    C        0      0        2 
  13 chr13_16523032     ZHar    T    C        0      0        2 
  13 chr13_16523032   Sample    T    C        0      0        2 
  13 chr13_16536613     AAsi    G    A        0      0        2 
  13 chr13_16536613     AKia    G    A        0      0        2 
  13 chr13_16536613     AOna    G    A        0      0        2 
  13 chr13_16536613     ASom    G    A        0      0        2 
  13 chr13_16536613     HCab    G    A        1      2        2 
  13 chr13_16536613     HPrz    G    A        1      2        2 
  13 chr13_16536613     ZBoe    G    A        0      0        2 
  13 chr13_16536613     ZGre    G    A        0      0        2 
  13 chr13_16536613     ZHar    G    A        0      0        2 
  13 chr13_16536613   Sample    G    A        0      0        2 
  13 chr13_16539334     AAsi    T    C        0      0        2 
  13 chr13_16539334     AKia    T    C        0      0        2 
  13 chr13_16539334     AOna    T    C        0      0        2 
  13 chr13_16539334     ASom    T    C        0      0        2 
  13 chr13_16539334     HCab    T    C        1      2        2 
  13 chr13_16539334     HPrz    T    C        1      2        2 
  13 chr13_16539334     ZBoe    T    C        0      0        2 
  13 chr13_16539334     ZGre    T    C        0      0        2 
  13 chr13_16539334     ZHar    T    C        0      0        2 
  13 chr13_16539334   Sample    T    C        0      0        2 
  13 chr13_16542928     AAsi    A    G        0      0        2 
  13 chr13_16542928     AKia    A    G        0      0        2 
  13 chr13_16542928     AOna    A    G        0      0        2 
  13 chr13_16542928     ASom    A    G        0      0        2 
  13 chr13_16542928     HCab    A    G        0      0        2 
  13 chr13_16542928     HPrz    A    G        0      0        2 
  13 chr13_16542928     ZBoe    A    G        0      0        2 
  13 chr13_16542928     ZGre    A    G      0.5      1        2 
  13 chr13_16542928     ZHar    A    G        0      0        2 
  13 chr13_16542928   Sample    A    G        0      0        2 
  13 chr13_16546623     AAsi    A    G        0      0        2 
  13 chr13_16546623     AKia    A    G        0      0        2 
  13 chr13_16546623     AOna    A    G        0      0        2 
  13 chr13_16546623     ASom    A    G        1      2        2 
  13 chr13_16546623     HCab    A    G        0      0        2 
  13 chr13_16546623     HPrz    A    G        0      0        2 
  13 chr13_16546623     ZBoe    A    G        0      0        2 
  13 chr13_16546623     ZGre    A    G        0      0        2 
  13 chr13_16546623     ZHar    A    G        0      0        2 
  13 chr13_16546623   Sample    A    G        0      0        2 
  13 chr13_16548510     AAsi    T    C        0      0        2 
  13 chr13_16548510     AKia    T    C        0      0        2 
  13 chr13_16548510     AOna    T    C        0      0        2 
  13 chr13_16548510     ASom    T    C        0      0        2 
  13 chr13_16548510     HCab    T    C        0      0        2 
  13 chr13_16548510     HPrz    T    C        0      0        2 
  13 chr13_16548510     ZBoe    T    C        0      0        2 
  13 chr13_16548510     ZGre    T    C        0      0        2 
  13 chr13_16548510     ZHar    T    C      0.5      1        2 
  13 chr13_16548510   Sample    T    C        0      0        2 
  13 chr13_16550066     AAsi    T    C        0      0        2 
  13 chr13_16550066     AKia    T    C        0      0        2 
  13 chr13_16550066     AOna    T    C        0      0        2 
  13 chr13_16550066     ASom    T    C        0      0        2 
  13 chr13_16550066     HCab    T    C        0      0        2 
  13 chr13_16550066     HPrz    T    C        0      0        2 
  13 chr13_16550066     ZBoe    T    C        0      0        2 
  13 chr13_16550066     ZGre    T    C        0      0        2 
  13 chr13_16550066     ZHar    T    C      0.5      1        2 
  13 chr13_16550066   Sample    T    C        0      0        2 
  13 chr13_16557011     AAsi    A    C        0      0        2 
  13 chr13_16557011     AKia    A    C        1      2        2 
  13 chr13_16557011     AOna    A    C      0.5      1        2 
  13 chr13_16557011     ASom    A    C        0      0        2 
  13 chr13_16557011     HCab    A    C        0      0        2 
  13 chr13_16557011     HPrz    A    C        0      0        2 
  13 chr13_16557011     ZBoe    A    C        1      2        2 
  13 chr13_16557011     ZGre    A    C        1      2        2 
  13 chr13_16557011     ZHar    A    C        1      2        2 
  13 chr13_16557011   Sample    A    C        0      0        2 
  13 chr13_16563828     AAsi    C    T        0      0        2 
  13 chr13_16563828     AKia    C    T        1      2        2 
  13 chr13_16563828     AOna    C    T        1      2        2 
  13 chr13_16563828     ASom    C    T        0      0        2 
  13 chr13_16563828     HCab    C    T        0      0        2 
  13 chr13_16563828     HPrz    C    T        0      0        2 
  13 chr13_16563828     ZBoe    C    T        1      2        2 
  13 chr13_16563828     ZGre    C    T      0.5      1        2 
  13 chr13_16563828     ZHar    C    T        1      2        2 
  13 chr13_16563828   Sample    C    T        0      0        2 
  13 chr13_16565559     AAsi    G    A        0      0        2 
  13 chr13_16565559     AKia    G    A        0      0        2 
  13 chr13_16565559     AOna    G    A        0      0        2 
  13 chr13_16565559     ASom    G    A        0      0        2 
  13 chr13_16565559     HCab    G    A        0      0        2 
  13 chr13_16565559     HPrz    G    A        0      0        2 
  13 chr13_16565559     ZBoe    G    A      0.5      1        2 
  13 chr13_16565559     ZGre    G    A        0      0        2 
  13 chr13_16565559     ZHar    G    A        0      0        2 
  13 chr13_16565559   Sample    G    A        0      0        2 
  13 chr13_16568104     AAsi    T    C        0      0        2 
  13 chr13_16568104     AKia    T    C        0      0        2 
  13 chr13_16568104     AOna    T    C        0      0        2 
  13 chr13_16568104     ASom    T    C        0      0        2 
  13 chr13_16568104     HCab    T    C        0      0        2 
  13 chr13_16568104     HPrz    T    C        0      0        2 
  13 chr13_16568104     ZBoe    T    C        0      0        2 
  13 chr13_16568104     ZGre    T    C      0.5      1        2 
  13 chr13_16568104     ZHar    T    C        0      0        2 
  13 chr13_16568104   Sample    T    C        0      0        2 
  13 chr13_16569425     AAsi    A    G        0      0        2 
  13 chr13_16569425     AKia    A    G        0      0        2 
  13 chr13_16569425     AOna    A    G        0      0        2 
  13 chr13_16569425     ASom    A    G        0      0        2 
  13 chr13_16569425     HCab    A    G        1      2        2 
  13 chr13_16569425     HPrz    A    G        1      2        2 
  13 chr13_16569425     ZBoe    A    G        0      0        2 
  13 chr13_16569425     ZGre    A    G        0      0        2 
  13 chr13_16569425     ZHar    A    G        0      0        2 
  13 chr13_16569425   Sample    A    G        0      0        2 
  13 chr13_16569515     AAsi    G    A        0      0        2 
  13 chr13_16569515     AKia    G    A        0      0        2 
  13 chr13_16569515     AOna    G    A      0.5      1        2 
  13 chr13_16569515     ASom    G    A        0      0        2 
  13 chr13_16569515     HCab    G    A        0      0        2 
  13 chr13_16569515     HPrz    G    A        0      0        2 
  13 chr13_16569515     ZBoe    G    A        0      0        2 
  13 chr13_16569515     ZGre    G    A        0      0        2 
  13 chr13_16569515     ZHar    G    A        0      0        2 
  13 chr13_16569515   Sample    G    A        0      0        2 
  13 chr13_16573132     AAsi    C    T        0      0        2 
  13 chr13_16573132     AKia    C    T        0      0        2 
  13 chr13_16573132     AOna    C    T        0      0        2 
  13 chr13_16573132     ASom    C    T        0      0        2 
  13 chr13_16573132     HCab    C    T        1      2        2 
  13 chr13_16573132     HPrz    C    T        1      2        2 
  13 chr13_16573132     ZBoe    C    T        0      0        2 
  13 chr13_16573132     ZGre    C    T        0      0        2 
  13 chr13_16573132     ZHar    C    T        0      0        2 
  13 chr13_16573132   Sample    C    T        0      0        2 
  13 chr13_16576382     AAsi    T    A        0      0        2 
  13 chr13_16576382     AKia    T    A        0      0        2 
  13 chr13_16576382     AOna    T    A      0.5      1        2 
  13 chr13_16576382     ASom    T    A        0      0        2 
  13 chr13_16576382     HCab    T    A        0      0        2 
  13 chr13_16576382     HPrz    T    A        0      0        2 
  13 chr13_16576382     ZBoe    T    A        0      0        2 
  13 chr13_16576382     ZGre    T    A        0      0        2 
  13 chr13_16576382     ZHar    T    A        0      0        2 
  13 chr13_16576382   Sample    T    A        0      0        2 
  13 chr13_16580905     AAsi    A    G        0      0        2 
  13 chr13_16580905     AKia    A    G        0      0        2 
  13 chr13_16580905     AOna    A    G        0      0        2 
  13 chr13_16580905     ASom    A    G        0      0        2 
  13 chr13_16580905     HCab    A    G        1      2        2 
  13 chr13_16580905     HPrz    A    G        1      2        2 
  13 chr13_16580905     ZBoe    A    G        0      0        2 
  13 chr13_16580905     ZGre    A    G        0      0        2 
  13 chr13_16580905     ZHar    A    G        0      0        2 
  13 chr13_16580905   Sample    A    G        0      0        2 
  13 chr13_16583340     AAsi    A    C        0      0        2 
  13 chr13_16583340     AKia    A    C        0      0        2 
  13 chr13_16583340     AOna    A    C        0      0        2 
  13 chr13_16583340     ASom    A    C        0      0        2 
  13 chr13_16583340     HCab    A    C        0      0        2 
  13 chr13_16583340     HPrz    A    C        0      0        2 
  13 chr13_16583340     ZBoe    A    C        0      0        2 
  13 chr13_16583340     ZGre    A    C        0      0        2 
  13 chr13_16583340     ZHar    A    C      0.5      1        2 
  13 chr13_16583340   Sample    A    C        0      0        2 
  13 chr13_16587838     AAsi    G    A        0      0        2 
  13 chr13_16587838     AKia    G    A        0      0        2 
  13 chr13_16587838     AOna    G    A        0      0        2 
  13 chr13_16587838     ASom    G    A        0      0        2 
  13 chr13_16587838     HCab    G    A        0      0        2 
  13 chr13_16587838     HPrz    G    A        0      0        2 
  13 chr13_16587838     ZBoe    G    A        0      0        2 
  13 chr13_16587838     ZGre    G    A        0      0        2 
  13 chr13_16587838     ZHar    G    A      0.5      1        2 
  13 chr13_16587838   Sample    G    A        0      0        2 
  13 chr13_16590560     AAsi    T    G        0      0        2 
  13 chr13_16590560     AKia    T    G        0      0        2 
  13 chr13_16590560     AOna    T    G        0      0        2 
  13 chr13_16590560     ASom    T    G        1      2        2 
  13 chr13_16590560     HCab    T    G        0      0        2 
  13 chr13_16590560     HPrz    T    G        0      0        2 
  13 chr13_16590560     ZBoe    T    G        0      0        2 
  13 chr13_16590560     ZGre    T    G        0      0        2 
  13 chr13_16590560     ZHar    T    G        0      0        2 
  13 chr13_16590560   Sample    T    G        0      0        2 
  13 chr13_16599726     AAsi    G    C        0      0        2 
  13 chr13_16599726     AKia    G    C        0      0        2 
  13 chr13_16599726     AOna    G    C        0      0        2 
  13 chr13_16599726     ASom    G    C        0      0        2 
  13 chr13_16599726     HCab    G    C        0      0        2 
  13 chr13_16599726     HPrz    G    C        0      0        2 
  13 chr13_16599726     ZBoe    G    C        0      0        2 
  13 chr13_16599726     ZGre    G    C        0      0        2 
  13 chr13_16599726     ZHar    G    C      0.5      1        2 
  13 chr13_16599726   Sample    G    C        0      0        2 
  13 chr13_16600041     AAsi    C    T        0      0        2 
  13 chr13_16600041     AKia    C    T        0      0        2 
  13 chr13_16600041     AOna    C    T        0      0        2 
  13 chr13_16600041     ASom    C    T        0      0        2 
  13 chr13_16600041     HCab    C    T        0      0        2 
  13 chr13_16600041     HPrz    C    T        0      0        2 
  13 chr13_16600041     ZBoe    C    T      0.5      1        2 
  13 chr13_16600041     ZGre    C    T        0      0        2 
  13 chr13_16600041     ZHar    C    T        0      0        2 
  13 chr13_16600041   Sample    C    T        0      0        2 
  13 chr13_16600347     AAsi    G    A        0      0        2 
  13 chr13_16600347     AKia    G    A        0      0        2 
  13 chr13_16600347     AOna    G    A        0      0        2 
  13 chr13_16600347     ASom    G    A        0      0        2 
  13 chr13_16600347     HCab    G    A      0.5      1        2 
  13 chr13_16600347     HPrz    G    A        0      0        2 
  13 chr13_16600347     ZBoe    G    A        0      0        2 
  13 chr13_16600347     ZGre    G    A        0      0        2 
  13 chr13_16600347     ZHar    G    A        0      0        2 
  13 chr13_16600347   Sample    G    A        0      0        2 
  13 chr13_16607197     AAsi    T    C        0      0        2 
  13 chr13_16607197     AKia    T    C        0      0        2 
  13 chr13_16607197     AOna    T    C        0      0        2 
  13 chr13_16607197     ASom    T    C        1      2        2 
  13 chr13_16607197     HCab    T    C        0      0        2 
  13 chr13_16607197     HPrz    T    C        0      0        2 
  13 chr13_16607197     ZBoe    T    C        0      0        2 
  13 chr13_16607197     ZGre    T    C        0      0        2 
  13 chr13_16607197     ZHar    T    C        0      0        2 
  13 chr13_16607197   Sample    T    C        0      0        2 
  13 chr13_16611945     AAsi    A    T        0      0        2 
  13 chr13_16611945     AKia    A    T        0      0        2 
  13 chr13_16611945     AOna    A    T        0      0        2 
  13 chr13_16611945     ASom    A    T        0      0        2 
  13 chr13_16611945     HCab    A    T        0      0        2 
  13 chr13_16611945     HPrz    A    T      0.5      1        2 
  13 chr13_16611945     ZBoe    A    T        0      0        2 
  13 chr13_16611945     ZGre    A    T        0      0        2 
  13 chr13_16611945     ZHar    A    T        0      0        2 
  13 chr13_16611945   Sample    A    T        0      0        2 
  13 chr13_16612178     AAsi    C    T        0      0        2 
  13 chr13_16612178     AKia    C    T        0      0        2 
  13 chr13_16612178     AOna    C    T        0      0        2 
  13 chr13_16612178     ASom    C    T        0      0        2 
  13 chr13_16612178     HCab    C    T        1      2        2 
  13 chr13_16612178     HPrz    C    T        1      2        2 
  13 chr13_16612178     ZBoe    C    T        0      0        2 
  13 chr13_16612178     ZGre    C    T        0      0        2 
  13 chr13_16612178     ZHar    C    T        0      0        2 
  13 chr13_16612178   Sample    C    T        0      0        2 
  13 chr13_16624926     AAsi    T    C        0      0        2 
  13 chr13_16624926     AKia    T    C        0      0        2 
  13 chr13_16624926     AOna    T    C        0      0        2 
  13 chr13_16624926     ASom    T    C        0      0        2 
  13 chr13_16624926     HCab    T    C      0.5      1        2 
  13 chr13_16624926     HPrz    T    C      0.5      1        2 
  13 chr13_16624926     ZBoe    T    C        0      0        2 
  13 chr13_16624926     ZGre    T    C        0      0        2 
  13 chr13_16624926     ZHar    T    C        0      0        2 
  13 chr13_16624926   Sample    T    C        0      0        2 
  13 chr13_16628095     AAsi    C    T        0      0        2 
  13 chr13_16628095     AKia    C    T        1      2        2 
  13 chr13_16628095     AOna    C    T        1      2        2 
  13 chr13_16628095     ASom    C    T        0      0        2 
  13 chr13_16628095     HCab    C    T        0      0        2 
  13 chr13_16628095     HPrz    C    T        0      0        2 
  13 chr13_16628095     ZBoe    C    T        0      0        2 
  13 chr13_16628095     ZGre    C    T        0      0        2 
  13 chr13_16628095     ZHar    C    T        0      0        2 
  13 chr13_16628095   Sample    C    T        0      0        2 
  13 chr13_16628649     AAsi    T    C        0      0        2 
  13 chr13_16628649     AKia    T    C        0      0        2 
  13 chr13_16628649     AOna    T    C        0      0        2 
  13 chr13_16628649     ASom    T    C        0      0        2 
  13 chr13_16628649     HCab    T    C        0      0        2 
  13 chr13_16628649     HPrz    T    C        0      0        2 
  13 chr13_16628649     ZBoe    T    C        0      0        2 
  13 chr13_16628649     ZGre    T    C        0      0        2 
  13 chr13_16628649     ZHar    T    C        1      2        2 
  13 chr13_16628649   Sample    T    C        0      0        2 
  13 chr13_16643293     AAsi    A    G        0      0        2 
  13 chr13_16643293     AKia    A    G        1      2        2 
  13 chr13_16643293     AOna    A    G        0      0        2 
  13 chr13_16643293     ASom    A    G        0      0        2 
  13 chr13_16643293     HCab    A    G        0      0        2 
  13 chr13_16643293     HPrz    A    G        0      0        2 
  13 chr13_16643293     ZBoe    A    G        0      0        2 
  13 chr13_16643293     ZGre    A    G        0      0        2 
  13 chr13_16643293     ZHar    A    G        0      0        2 
  13 chr13_16643293   Sample    A    G        0      0        2 
  13 chr13_16646219     AAsi    G    C        0      0        2 
  13 chr13_16646219     AKia    G    C        0      0        2 
  13 chr13_16646219     AOna    G    C        0      0        2 
  13 chr13_16646219     ASom    G    C        0      0        2 
  13 chr13_16646219     HCab    G    C        1      2        2 
  13 chr13_16646219     HPrz    G    C        1      2        2 
  13 chr13_16646219     ZBoe    G    C        0      0        2 
  13 chr13_16646219     ZGre    G    C        0      0        2 
  13 chr13_16646219     ZHar    G    C        0      0        2 
  13 chr13_16646219   Sample    G    C        0      0        2 
  13 chr13_16652057     AAsi    C    T        0      0        2 
  13 chr13_16652057     AKia    C    T        0      0        2 
  13 chr13_16652057     AOna    C    T        0      0        2 
  13 chr13_16652057     ASom    C    T        0      0        2 
  13 chr13_16652057     HCab    C    T        0      0        2 
  13 chr13_16652057     HPrz    C    T        0      0        2 
  13 chr13_16652057     ZBoe    C    T        0      0        2 
  13 chr13_16652057     ZGre    C    T        0      0        2 
  13 chr13_16652057     ZHar    C    T      0.5      1        2 
  13 chr13_16652057   Sample    C    T        0      0        2 
  13 chr13_16657014     AAsi    C    T        0      0        2 
  13 chr13_16657014     AKia    C    T        0      0        2 
  13 chr13_16657014     AOna    C    T        0      0        2 
  13 chr13_16657014     ASom    C    T        0      0        2 
  13 chr13_16657014     HCab    C    T        1      2        2 
  13 chr13_16657014     HPrz    C    T        1      2        2 
  13 chr13_16657014     ZBoe    C    T        0      0        2 
  13 chr13_16657014     ZGre    C    T        0      0        2 
  13 chr13_16657014     ZHar    C    T        0      0        2 
  13 chr13_16657014   Sample    C    T        0      0        2 
  13 chr13_16659550     AAsi    T    C        0      0        2 
  13 chr13_16659550     AKia    T    C        0      0        2 
  13 chr13_16659550     AOna    T    C        0      0        2 
  13 chr13_16659550     ASom    T    C        0      0        2 
  13 chr13_16659550     HCab    T    C        1      2        2 
  13 chr13_16659550     HPrz    T    C        1      2        2 
  13 chr13_16659550     ZBoe    T    C        0      0        2 
  13 chr13_16659550     ZGre    T    C        0      0        2 
  13 chr13_16659550     ZHar    T    C        0      0        2 
  13 chr13_16659550   Sample    T    C        0      0        2 
  13 chr13_16663408     AAsi    T    C        0      0        2 
  13 chr13_16663408     AKia    T    C        0      0        2 
  13 chr13_16663408     AOna    T    C        0      0        2 
  13 chr13_16663408     ASom    T    C        0      0        2 
  13 chr13_16663408     HCab    T    C        0      0        2 
  13 chr13_16663408     HPrz    T    C      0.5      1        2 
  13 chr13_16663408     ZBoe    T    C        0      0        2 
  13 chr13_16663408     ZGre    T    C        0      0        2 
  13 chr13_16663408     ZHar    T    C        0      0        2 
  13 chr13_16663408   Sample    T    C        0      0        2 
  13 chr13_16665014     AAsi    A    C        0      0        2 
  13 chr13_16665014     AKia    A    C        0      0        2 
  13 chr13_16665014     AOna    A    C        0      0        2 
  13 chr13_16665014     ASom    A    C        0      0        2 
  13 chr13_16665014     HCab    A    C        1      2        2 
  13 chr13_16665014     HPrz    A    C        1      2        2 
  13 chr13_16665014     ZBoe    A    C        0      0        2 
  13 chr13_16665014     ZGre    A    C        0      0        2 
  13 chr13_16665014     ZHar    A    C        0      0        2 
  13 chr13_16665014   Sample    A    C        0      0        2 
  13 chr13_16674505     AAsi    C    G        0      0        2 
  13 chr13_16674505     AKia    C    G        0      0        2 
  13 chr13_16674505     AOna    C    G        0      0        2 
  13 chr13_16674505     ASom    C    G        0      0        2 
  13 chr13_16674505     HCab    C    G        0      0        2 
  13 chr13_16674505     HPrz    C    G        1      2        2 
  13 chr13_16674505     ZBoe    C    G        0      0        2 
  13 chr13_16674505     ZGre    C    G        0      0        2 
  13 chr13_16674505     ZHar    C    G        0      0        2 
  13 chr13_16674505   Sample    C    G        0      0        2 
  13 chr13_16683289     AAsi    A    C        0      0        2 
  13 chr13_16683289     AKia    A    C        0      0        2 
  13 chr13_16683289     AOna    A    C        0      0        2 
  13 chr13_16683289     ASom    A    C        0      0        2 
  13 chr13_16683289     HCab    A    C        0      0        2 
  13 chr13_16683289     HPrz    A    C        0      0        2 
  13 chr13_16683289     ZBoe    A    C        0      0        2 
  13 chr13_16683289     ZGre    A    C      0.5      1        2 
  13 chr13_16683289     ZHar    A    C        0      0        2 
  13 chr13_16683289   Sample    A    C        0      0        2 
  13 chr13_16684316     AAsi    A    G        0      0        2 
  13 chr13_16684316     AKia    A    G        0      0        2 
  13 chr13_16684316     AOna    A    G        0      0        2 
  13 chr13_16684316     ASom    A    G        0      0        2 
  13 chr13_16684316     HCab    A    G      0.5      1        2 
  13 chr13_16684316     HPrz    A    G        1      2        2 
  13 chr13_16684316     ZBoe    A    G        0      0        2 
  13 chr13_16684316     ZGre    A    G        0      0        2 
  13 chr13_16684316     ZHar    A    G        0      0        2 
  13 chr13_16684316   Sample    A    G        0      0        2 
  13 chr13_16689949     AAsi    A    G        0      0        2 
  13 chr13_16689949     AKia    A    G        0      0        2 
  13 chr13_16689949     AOna    A    G        0      0        2 
  13 chr13_16689949     ASom    A    G        0      0        2 
  13 chr13_16689949     HCab    A    G        0      0        2 
  13 chr13_16689949     HPrz    A    G        0      0        2 
  13 chr13_16689949     ZBoe    A    G        0      0        2 
  13 chr13_16689949     ZGre    A    G      0.5      1        2 
  13 chr13_16689949     ZHar    A    G        0      0        2 
  13 chr13_16689949   Sample    A    G        0      0        2 
  13 chr13_16692792     AAsi    C    T        0      0        2 
  13 chr13_16692792     AKia    C    T        1      2        2 
  13 chr13_16692792     AOna    C    T      0.5      1        2 
  13 chr13_16692792     ASom    C    T        0      0        2 
  13 chr13_16692792     HCab    C    T        1      2        2 
  13 chr13_16692792     HPrz    C    T        1      2        2 
  13 chr13_16692792     ZBoe    C    T        0      0        2 
  13 chr13_16692792     ZGre    C    T        0      0        2 
  13 chr13_16692792     ZHar    C    T        0      0        2 
  13 chr13_16692792   Sample    C    T        0      0        2 
  13 chr13_16694049     AAsi    A    G        0      0        2 
  13 chr13_16694049     AKia    A    G        0      0        2 
  13 chr13_16694049     AOna    A    G        0      0        2 
  13 chr13_16694049     ASom    A    G        0      0        2 
  13 chr13_16694049     HCab    A    G      0.5      1        2 
  13 chr13_16694049     HPrz    A    G        0      0        2 
  13 chr13_16694049     ZBoe    A    G        0      0        2 
  13 chr13_16694049     ZGre    A    G        0      0        2 
  13 chr13_16694049     ZHar    A    G        0      0        2 
  13 chr13_16694049   Sample    A    G        0      0        2 
  13 chr13_16697485     AAsi    A    C        0      0        2 
  13 chr13_16697485     AKia    A    C        0      0        2 
  13 chr13_16697485     AOna    A    C        0      0        2 
  13 chr13_16697485     ASom    A    C        0      0        2 
  13 chr13_16697485     HCab    A    C        0      0        2 
  13 chr13_16697485     HPrz    A    C        0      0        2 
  13 chr13_16697485     ZBoe    A    C        0      0        2 
  13 chr13_16697485     ZGre    A    C        0      0        2 
  13 chr13_16697485     ZHar    A    C      0.5      1        2 
  13 chr13_16697485   Sample    A    C        0      0        2 
  13 chr13_16698421     AAsi    G    C        0      0        2 
  13 chr13_16698421     AKia    G    C        0      0        2 
  13 chr13_16698421     AOna    G    C        0      0        2 
  13 chr13_16698421     ASom    G    C        0      0        2 
  13 chr13_16698421     HCab    G    C      0.5      1        2 
  13 chr13_16698421     HPrz    G    C        0      0        2 
  13 chr13_16698421     ZBoe    G    C        0      0        2 
  13 chr13_16698421     ZGre    G    C        0      0        2 
  13 chr13_16698421     ZHar    G    C        0      0        2 
  13 chr13_16698421   Sample    G    C        0      0        2 
  13 chr13_16700353     AAsi    C    T        0      0        2 
  13 chr13_16700353     AKia    C    T        0      0        2 
  13 chr13_16700353     AOna    C    T        0      0        2 
  13 chr13_16700353     ASom    C    T        0      0        2 
  13 chr13_16700353     HCab    C    T        1      2        2 
  13 chr13_16700353     HPrz    C    T        1      2        2 
  13 chr13_16700353     ZBoe    C    T        0      0        2 
  13 chr13_16700353     ZGre    C    T        0      0        2 
  13 chr13_16700353     ZHar    C    T        0      0        2 
  13 chr13_16700353   Sample    C    T        0      0        2 
  13 chr13_16704019     AAsi    A    G        0      0        2 
  13 chr13_16704019     AKia    A    G        0      0        2 
  13 chr13_16704019     AOna    A    G        0      0        2 
  13 chr13_16704019     ASom    A    G        0      0        2 
  13 chr13_16704019     HCab    A    G        0      0        2 
  13 chr13_16704019     HPrz    A    G        0      0        2 
  13 chr13_16704019     ZBoe    A    G        0      0        2 
  13 chr13_16704019     ZGre    A    G        0      0        2 
  13 chr13_16704019     ZHar    A    G      0.5      1        2 
  13 chr13_16704019   Sample    A    G        0      0        2 
  13 chr13_16712765     AAsi    C    T        0      0        2 
  13 chr13_16712765     AKia    C    T        0      0        2 
  13 chr13_16712765     AOna    C    T        0      0        2 
  13 chr13_16712765     ASom    C    T        0      0        2 
  13 chr13_16712765     HCab    C    T        0      0        2 
  13 chr13_16712765     HPrz    C    T        0      0        2 
  13 chr13_16712765     ZBoe    C    T      0.5      1        2 
  13 chr13_16712765     ZGre    C    T        0      0        2 
  13 chr13_16712765     ZHar    C    T        1      2        2 
  13 chr13_16712765   Sample    C    T        0      0        2 
  13 chr13_16713751     AAsi    A    G        0      0        2 
  13 chr13_16713751     AKia    A    G        0      0        2 
  13 chr13_16713751     AOna    A    G        0      0        2 
  13 chr13_16713751     ASom    A    G      0.5      1        2 
  13 chr13_16713751     HCab    A    G        0      0        2 
  13 chr13_16713751     HPrz    A    G        0      0        2 
  13 chr13_16713751     ZBoe    A    G        0      0        2 
  13 chr13_16713751     ZGre    A    G        0      0        2 
  13 chr13_16713751     ZHar    A    G        0      0        2 
  13 chr13_16713751   Sample    A    G        0      0        2 
  13 chr13_16720887     AAsi    C    A        0      0        2 
  13 chr13_16720887     AKia    C    A        0      0        2 
  13 chr13_16720887     AOna    C    A        0      0        2 
  13 chr13_16720887     ASom    C    A        0      0        2 
  13 chr13_16720887     HCab    C    A        0      0        2 
  13 chr13_16720887     HPrz    C    A        0      0        2 
  13 chr13_16720887     ZBoe    C    A        0      0        2 
  13 chr13_16720887     ZGre    C    A      0.5      1        2 
  13 chr13_16720887     ZHar    C    A        0      0        2 
  13 chr13_16720887   Sample    C    A        0      0        2 
  13 chr13_16722381     AAsi    T    C        0      0        2 
  13 chr13_16722381     AKia    T    C        0      0        2 
  13 chr13_16722381     AOna    T    C        0      0        2 
  13 chr13_16722381     ASom    T    C        0      0        2 
  13 chr13_16722381     HCab    T    C        0      0        2 
  13 chr13_16722381     HPrz    T    C      0.5      1        2 
  13 chr13_16722381     ZBoe    T    C        0      0        2 
  13 chr13_16722381     ZGre    T    C        0      0        2 
  13 chr13_16722381     ZHar    T    C        0      0        2 
  13 chr13_16722381   Sample    T    C        0      0        2 
  13 chr13_16735163     AAsi    A    G        0      0        2 
  13 chr13_16735163     AKia    A    G        0      0        2 
  13 chr13_16735163     AOna    A    G        0      0        2 
  13 chr13_16735163     ASom    A    G        0      0        2 
  13 chr13_16735163     HCab    A    G      0.5      1        2 
  13 chr13_16735163     HPrz    A    G        1      2        2 
  13 chr13_16735163     ZBoe    A    G        0      0        2 
  13 chr13_16735163     ZGre    A    G        0      0        2 
  13 chr13_16735163     ZHar    A    G        0      0        2 
  13 chr13_16735163   Sample    A    G        0      0        2 
  13 chr13_16737018     AAsi    C    T        1      2        2 
  13 chr13_16737018     AKia    C    T        0      0        2 
  13 chr13_16737018     AOna    C    T        0      0        2 
  13 chr13_16737018     ASom    C    T        1      2        2 
  13 chr13_16737018     HCab    C    T        0      0        2 
  13 chr13_16737018     HPrz    C    T        0      0        2 
  13 chr13_16737018     ZBoe    C    T        0      0        2 
  13 chr13_16737018     ZGre    C    T        0      0        2 
  13 chr13_16737018     ZHar    C    T        0      0        2 
  13 chr13_16737018   Sample    C    T        1      2        2 
  13 chr13_16737774     AAsi    G    A        0      0        2 
  13 chr13_16737774     AKia    G    A      0.5      1        2 
  13 chr13_16737774     AOna    G    A        0      0        2 
  13 chr13_16737774     ASom    G    A        0      0        2 
  13 chr13_16737774     HCab    G    A        0      0        2 
  13 chr13_16737774     HPrz    G    A        0      0        2 
  13 chr13_16737774     ZBoe    G    A        0      0        2 
  13 chr13_16737774     ZGre    G    A        0      0        2 
  13 chr13_16737774     ZHar    G    A        0      0        2 
  13 chr13_16737774   Sample    G    A        0      0        2 
  13 chr13_16744309     AAsi    G    A        1      2        2 
  13 chr13_16744309     AKia    G    A        0      0        2 
  13 chr13_16744309     AOna    G    A        0      0        2 
  13 chr13_16744309     ASom    G    A        1      2        2 
  13 chr13_16744309     HCab    G    A        0      0        2 
  13 chr13_16744309     HPrz    G    A        0      0        2 
  13 chr13_16744309     ZBoe    G    A        0      0        2 
  13 chr13_16744309     ZGre    G    A        0      0        2 
  13 chr13_16744309     ZHar    G    A        0      0        2 
  13 chr13_16744309   Sample    G    A        1      2        2 
  13 chr13_16744640     AAsi    G    A        1      2        2 
  13 chr13_16744640     AKia    G    A        0      0        2 
  13 chr13_16744640     AOna    G    A        0      0        2 
  13 chr13_16744640     ASom    G    A        0      0        2 
  13 chr13_16744640     HCab    G    A        0      0        2 
  13 chr13_16744640     HPrz    G    A        0      0        2 
  13 chr13_16744640     ZBoe    G    A        0      0        2 
  13 chr13_16744640     ZGre    G    A        0      0        2 
  13 chr13_16744640     ZHar    G    A        0      0        2 
  13 chr13_16744640   Sample    G    A        0      0        2 
  13 chr13_16752772     AAsi    T    C        0      0        2 
  13 chr13_16752772     AKia    T    C        0      0        2 
  13 chr13_16752772     AOna    T    C        0      0        2 
  13 chr13_16752772     ASom    T    C        0      0        2 
  13 chr13_16752772     HCab    T    C        0      0        2 
  13 chr13_16752772     HPrz    T    C        0      0        2 
  13 chr13_16752772     ZBoe    T    C      0.5      1        2 
  13 chr13_16752772     ZGre    T    C        0      0        2 
  13 chr13_16752772     ZHar    T    C        0      0        2 
  13 chr13_16752772   Sample    T    C        0      0        2 
  13 chr13_16758156     AAsi    T    G        0      0        2 
  13 chr13_16758156     AKia    T    G        0      0        2 
  13 chr13_16758156     AOna    T    G      0.5      1        2 
  13 chr13_16758156     ASom    T    G        0      0        2 
  13 chr13_16758156     HCab    T    G        0      0        2 
  13 chr13_16758156     HPrz    T    G        0      0        2 
  13 chr13_16758156     ZBoe    T    G        0      0        2 
  13 chr13_16758156     ZGre    T    G        0      0        2 
  13 chr13_16758156     ZHar    T    G        0      0        2 
  13 chr13_16758156   Sample    T    G        0      0        2 
  13 chr13_16776171     AAsi    T    G        0      0        2 
  13 chr13_16776171     AKia    T    G        0      0        2 
  13 chr13_16776171     AOna    T    G      0.5      1        2 
  13 chr13_16776171     ASom    T    G        0      0        2 
  13 chr13_16776171     HCab    T    G        0      0        2 
  13 chr13_16776171     HPrz    T    G        0      0        2 
  13 chr13_16776171     ZBoe    T    G        0      0        2 
  13 chr13_16776171     ZGre    T    G        0      0        2 
  13 chr13_16776171     ZHar    T    G        0      0        2 
  13 chr13_16776171   Sample    T    G        0      0        2 
  13 chr13_16778208     AAsi    G    A        0      0        2 
  13 chr13_16778208     AKia    G    A        0      0        2 
  13 chr13_16778208     AOna    G    A        0      0        2 
  13 chr13_16778208     ASom    G    A        0      0        2 
  13 chr13_16778208     HCab    G    A        0      0        2 
  13 chr13_16778208     HPrz    G    A        0      0        2 
  13 chr13_16778208     ZBoe    G    A        0      0        2 
  13 chr13_16778208     ZGre    G    A        0      0        2 
  13 chr13_16778208     ZHar    G    A        1      2        2 
  13 chr13_16778208   Sample    G    A        0      0        2 
  13 chr13_16786987     AAsi    C    T        0      0        2 
  13 chr13_16786987     AKia    C    T        0      0        2 
  13 chr13_16786987     AOna    C    T        0      0        2 
  13 chr13_16786987     ASom    C    T        0      0        2 
  13 chr13_16786987     HCab    C    T      0.5      1        2 
  13 chr13_16786987     HPrz    C    T        0      0        2 
  13 chr13_16786987     ZBoe    C    T        0      0        2 
  13 chr13_16786987     ZGre    C    T        0      0        2 
  13 chr13_16786987     ZHar    C    T        0      0        2 
  13 chr13_16786987   Sample    C    T        0      0        2 
  13 chr13_16787592     AAsi    C    A        1      2        2 
  13 chr13_16787592     AKia    C    A        0      0        2 
  13 chr13_16787592     AOna    C    A        0      0        2 
  13 chr13_16787592     ASom    C    A        0      0        2 
  13 chr13_16787592     HCab    C    A        0      0        2 
  13 chr13_16787592     HPrz    C    A        0      0        2 
  13 chr13_16787592     ZBoe    C    A        0      0        2 
  13 chr13_16787592     ZGre    C    A        0      0        2 
  13 chr13_16787592     ZHar    C    A        0      0        2 
  13 chr13_16787592   Sample    C    A        0      0        2 
  13 chr13_16788094     AAsi    A    T        0      0        2 
  13 chr13_16788094     AKia    A    T        0      0        2 
  13 chr13_16788094     AOna    A    T        0      0        2 
  13 chr13_16788094     ASom    A    T        0      0        2 
  13 chr13_16788094     HCab    A    T        1      2        2 
  13 chr13_16788094     HPrz    A    T        1      2        2 
  13 chr13_16788094     ZBoe    A    T        0      0        2 
  13 chr13_16788094     ZGre    A    T        0      0        2 
  13 chr13_16788094     ZHar    A    T        0      0        2 
  13 chr13_16788094   Sample    A    T        0      0        2 
  13 chr13_16791264     AAsi    T    A        0      0        2 
  13 chr13_16791264     AKia    T    A        0      0        2 
  13 chr13_16791264     AOna    T    A        0      0        2 
  13 chr13_16791264     ASom    T    A        1      2        2 
  13 chr13_16791264     HCab    T    A        0      0        2 
  13 chr13_16791264     HPrz    T    A        0      0        2 
  13 chr13_16791264     ZBoe    T    A        0      0        2 
  13 chr13_16791264     ZGre    T    A        0      0        2 
  13 chr13_16791264     ZHar    T    A        0      0        2 
  13 chr13_16791264   Sample    T    A        0      0        2 
  13 chr13_16791362     AAsi    A    T        0      0        2 
  13 chr13_16791362     AKia    A    T        0      0        2 
  13 chr13_16791362     AOna    A    T        0      0        2 
  13 chr13_16791362     ASom    A    T        1      2        2 
  13 chr13_16791362     HCab    A    T        0      0        2 
  13 chr13_16791362     HPrz    A    T        0      0        2 
  13 chr13_16791362     ZBoe    A    T        0      0        2 
  13 chr13_16791362     ZGre    A    T        0      0        2 
  13 chr13_16791362     ZHar    A    T        0      0        2 
  13 chr13_16791362   Sample    A    T        0      0        2 
  13 chr13_16793879     AAsi    T    C        0      0        2 
  13 chr13_16793879     AKia    T    C        0      0        2 
  13 chr13_16793879     AOna    T    C      0.5      1        2 
  13 chr13_16793879     ASom    T    C        0      0        2 
  13 chr13_16793879     HCab    T    C        0      0        2 
  13 chr13_16793879     HPrz    T    C        0      0        2 
  13 chr13_16793879     ZBoe    T    C        0      0        2 
  13 chr13_16793879     ZGre    T    C        0      0        2 
  13 chr13_16793879     ZHar    T    C        0      0        2 
  13 chr13_16793879   Sample    T    C        0      0        2 
  13 chr13_16804465     AAsi    A    C        0      0        2 
  13 chr13_16804465     AKia    A    C        0      0        2 
  13 chr13_16804465     AOna    A    C        0      0        2 
  13 chr13_16804465     ASom    A    C        0      0        2 
  13 chr13_16804465     HCab    A    C        0      0        2 
  13 chr13_16804465     HPrz    A    C        0      0        2 
  13 chr13_16804465     ZBoe    A    C        0      0        2 
  13 chr13_16804465     ZGre    A    C        0      0        2 
  13 chr13_16804465     ZHar    A    C        1      2        2 
  13 chr13_16804465   Sample    A    C        0      0        2 
  13 chr13_16807899     AAsi    C    G        0      0        2 
  13 chr13_16807899     AKia    C    G        1      2        2 
  13 chr13_16807899     AOna    C    G      0.5      1        2 
  13 chr13_16807899     ASom    C    G        0      0        2 
  13 chr13_16807899     HCab    C    G        0      0        2 
  13 chr13_16807899     HPrz    C    G        0      0        2 
  13 chr13_16807899     ZBoe    C    G        0      0        2 
  13 chr13_16807899     ZGre    C    G        0      0        2 
  13 chr13_16807899     ZHar    C    G        0      0        2 
  13 chr13_16807899   Sample    C    G        0      0        2 
  13 chr13_16813093     AAsi    T    C        0      0        2 
  13 chr13_16813093     AKia    T    C        0      0        2 
  13 chr13_16813093     AOna    T    C        0      0        2 
  13 chr13_16813093     ASom    T    C        1      2        2 
  13 chr13_16813093     HCab    T    C        0      0        2 
  13 chr13_16813093     HPrz    T    C        0      0        2 
  13 chr13_16813093     ZBoe    T    C        0      0        2 
  13 chr13_16813093     ZGre    T    C        0      0        2 
  13 chr13_16813093     ZHar    T    C        0      0        2 
  13 chr13_16813093   Sample    T    C        1      2        2 
  13 chr13_16820094     AAsi    C    T        0      0        2 
  13 chr13_16820094     AKia    C    T        0      0        2 
  13 chr13_16820094     AOna    C    T        0      0        2 
  13 chr13_16820094     ASom    C    T        0      0        2 
  13 chr13_16820094     HCab    C    T        0      0        2 
  13 chr13_16820094     HPrz    C    T        0      0        2 
  13 chr13_16820094     ZBoe    C    T        1      2        2 
  13 chr13_16820094     ZGre    C    T        1      2        2 
  13 chr13_16820094     ZHar    C    T        1      2        2 
  13 chr13_16820094   Sample    C    T        0      0        2 
  13 chr13_16821538     AAsi    A    C        0      0        2 
  13 chr13_16821538     AKia    A    C        0      0        2 
  13 chr13_16821538     AOna    A    C        0      0        2 
  13 chr13_16821538     ASom    A    C        0      0        2 
  13 chr13_16821538     HCab    A    C        1      2        2 
  13 chr13_16821538     HPrz    A    C        1      2        2 
  13 chr13_16821538     ZBoe    A    C        0      0        2 
  13 chr13_16821538     ZGre    A    C        0      0        2 
  13 chr13_16821538     ZHar    A    C        0      0        2 
  13 chr13_16821538   Sample    A    C        0      0        2 
  13 chr13_16823713     AAsi    A    T        0      0        2 
  13 chr13_16823713     AKia    A    T        0      0        2 
  13 chr13_16823713     AOna    A    T        0      0        2 
  13 chr13_16823713     ASom    A    T        0      0        2 
  13 chr13_16823713     HCab    A    T        1      2        2 
  13 chr13_16823713     HPrz    A    T        1      2        2 
  13 chr13_16823713     ZBoe    A    T        0      0        2 
  13 chr13_16823713     ZGre    A    T        0      0        2 
  13 chr13_16823713     ZHar    A    T        0      0        2 
  13 chr13_16823713   Sample    A    T        0      0        2 
  13 chr13_16827605     AAsi    A    G        0      0        2 
  13 chr13_16827605     AKia    A    G        0      0        2 
  13 chr13_16827605     AOna    A    G        0      0        2 
  13 chr13_16827605     ASom    A    G        0      0        2 
  13 chr13_16827605     HCab    A    G        0      0        2 
  13 chr13_16827605     HPrz    A    G        0      0        2 
  13 chr13_16827605     ZBoe    A    G      0.5      1        2 
  13 chr13_16827605     ZGre    A    G        0      0        2 
  13 chr13_16827605     ZHar    A    G        0      0        2 
  13 chr13_16827605   Sample    A    G        0      0        2 
  13 chr13_16828305     AAsi    C    T      0.5      1        2 
  13 chr13_16828305     AKia    C    T        0      0        2 
  13 chr13_16828305     AOna    C    T        0      0        2 
  13 chr13_16828305     ASom    C    T        0      0        2 
  13 chr13_16828305     HCab    C    T        0      0        2 
  13 chr13_16828305     HPrz    C    T        0      0        2 
  13 chr13_16828305     ZBoe    C    T        0      0        2 
  13 chr13_16828305     ZGre    C    T        0      0        2 
  13 chr13_16828305     ZHar    C    T        0      0        2 
  13 chr13_16828305   Sample    C    T        0      0        2 
  13 chr13_16832114     AAsi    A    G      0.5      1        2 
  13 chr13_16832114     AKia    A    G        0      0        2 
  13 chr13_16832114     AOna    A    G        0      0        2 
  13 chr13_16832114     ASom    A    G        0      0        2 
  13 chr13_16832114     HCab    A    G        0      0        2 
  13 chr13_16832114     HPrz    A    G        0      0        2 
  13 chr13_16832114     ZBoe    A    G        0      0        2 
  13 chr13_16832114     ZGre    A    G        0      0        2 
  13 chr13_16832114     ZHar    A    G        0      0        2 
  13 chr13_16832114   Sample    A    G        0      0        2 
  13 chr13_16832465     AAsi    G    C        0      0        2 
  13 chr13_16832465     AKia    G    C        0      0        2 
  13 chr13_16832465     AOna    G    C        0      0        2 
  13 chr13_16832465     ASom    G    C        0      0        2 
  13 chr13_16832465     HCab    G    C        1      2        2 
  13 chr13_16832465     HPrz    G    C        1      2        2 
  13 chr13_16832465     ZBoe    G    C        0      0        2 
  13 chr13_16832465     ZGre    G    C        0      0        2 
  13 chr13_16832465     ZHar    G    C        0      0        2 
  13 chr13_16832465   Sample    G    C        0      0        2 
  13 chr13_16835216     AAsi    G    T        0      0        2 
  13 chr13_16835216     AKia    G    T        0      0        2 
  13 chr13_16835216     AOna    G    T        0      0        2 
  13 chr13_16835216     ASom    G    T        0      0        2 
  13 chr13_16835216     HCab    G    T        0      0        2 
  13 chr13_16835216     HPrz    G    T        0      0        2 
  13 chr13_16835216     ZBoe    G    T        1      2        2 
  13 chr13_16835216     ZGre    G    T        0      0        2 
  13 chr13_16835216     ZHar    G    T        0      0        2 
  13 chr13_16835216   Sample    G    T        0      0        2 
  13 chr13_16843467     AAsi    C    T        0      0        2 
  13 chr13_16843467     AKia    C    T        0      0        2 
  13 chr13_16843467     AOna    C    T        0      0        2 
  13 chr13_16843467     ASom    C    T        0      0        2 
  13 chr13_16843467     HCab    C    T        1      2        2 
  13 chr13_16843467     HPrz    C    T        1      2        2 
  13 chr13_16843467     ZBoe    C    T        0      0        2 
  13 chr13_16843467     ZGre    C    T        0      0        2 
  13 chr13_16843467     ZHar    C    T        0      0        2 
  13 chr13_16843467   Sample    C    T        0      0        2 
  13 chr13_16846966     AAsi    T    C        0      0        2 
  13 chr13_16846966     AKia    T    C        0      0        2 
  13 chr13_16846966     AOna    T    C        0      0        2 
  13 chr13_16846966     ASom    T    C        0      0        2 
  13 chr13_16846966     HCab    T    C        1      2        2 
  13 chr13_16846966     HPrz    T    C        1      2        2 
  13 chr13_16846966     ZBoe    T    C        0      0        2 
  13 chr13_16846966     ZGre    T    C        0      0        2 
  13 chr13_16846966     ZHar    T    C        0      0        2 
  13 chr13_16846966   Sample    T    C        0      0        2 
  13 chr13_16847207     AAsi    G    A        0      0        2 
  13 chr13_16847207     AKia    G    A        0      0        2 
  13 chr13_16847207     AOna    G    A        0      0        2 
  13 chr13_16847207     ASom    G    A        0      0        2 
  13 chr13_16847207     HCab    G    A        1      2        2 
  13 chr13_16847207     HPrz    G    A        1      2        2 
  13 chr13_16847207     ZBoe    G    A        0      0        2 
  13 chr13_16847207     ZGre    G    A        0      0        2 
  13 chr13_16847207     ZHar    G    A        0      0        2 
  13 chr13_16847207   Sample    G    A        0      0        2 
  13 chr13_16847474     AAsi    C    A        0      0        2 
  13 chr13_16847474     AKia    C    A        0      0        2 
  13 chr13_16847474     AOna    C    A        0      0        2 
  13 chr13_16847474     ASom    C    A        0      0        2 
  13 chr13_16847474     HCab    C    A        1      2        2 
  13 chr13_16847474     HPrz    C    A        1      2        2 
  13 chr13_16847474     ZBoe    C    A        0      0        2 
  13 chr13_16847474     ZGre    C    A        0      0        2 
  13 chr13_16847474     ZHar    C    A        0      0        2 
  13 chr13_16847474   Sample    C    A        0      0        2 
  13 chr13_16849863     AAsi    A    G        0      0        2 
  13 chr13_16849863     AKia    A    G        0      0        2 
  13 chr13_16849863     AOna    A    G        0      0        2 
  13 chr13_16849863     ASom    A    G        0      0        2 
  13 chr13_16849863     HCab    A    G        0      0        2 
  13 chr13_16849863     HPrz    A    G        0      0        2 
  13 chr13_16849863     ZBoe    A    G        0      0        2 
  13 chr13_16849863     ZGre    A    G        0      0        2 
  13 chr13_16849863     ZHar    A    G        1      2        2 
  13 chr13_16849863   Sample    A    G        0      0        2 
  13 chr13_16856345     AAsi    C    T        1      2        2 
  13 chr13_16856345     AKia    C    T        0      0        2 
  13 chr13_16856345     AOna    C    T        0      0        2 
  13 chr13_16856345     ASom    C    T        1      2        2 
  13 chr13_16856345     HCab    C    T        0      0        2 
  13 chr13_16856345     HPrz    C    T        0      0        2 
  13 chr13_16856345     ZBoe    C    T        0      0        2 
  13 chr13_16856345     ZGre    C    T        0      0        2 
  13 chr13_16856345     ZHar    C    T        0      0        2 
  13 chr13_16856345   Sample    C    T        1      2        2 
  13 chr13_16856508     AAsi    G    A        0      0        2 
  13 chr13_16856508     AKia    G    A        0      0        2 
  13 chr13_16856508     AOna    G    A        0      0        2 
  13 chr13_16856508     ASom    G    A        0      0        2 
  13 chr13_16856508     HCab    G    A        1      2        2 
  13 chr13_16856508     HPrz    G    A        1      2        2 
  13 chr13_16856508     ZBoe    G    A        0      0        2 
  13 chr13_16856508     ZGre    G    A        0      0        2 
  13 chr13_16856508     ZHar    G    A        0      0        2 
  13 chr13_16856508   Sample    G    A        0      0        2 
  13 chr13_16860532     AAsi    A    G        0      0        2 
  13 chr13_16860532     AKia    A    G        0      0        2 
  13 chr13_16860532     AOna    A    G        0      0        2 
  13 chr13_16860532     ASom    A    G        0      0        2 
  13 chr13_16860532     HCab    A    G        1      2        2 
  13 chr13_16860532     HPrz    A    G        1      2        2 
  13 chr13_16860532     ZBoe    A    G        0      0        2 
  13 chr13_16860532     ZGre    A    G        0      0        2 
  13 chr13_16860532     ZHar    A    G        0      0        2 
  13 chr13_16860532   Sample    A    G        0      0        2 
  13 chr13_16867546     AAsi    A    G      0.5      1        2 
  13 chr13_16867546     AKia    A    G        0      0        2 
  13 chr13_16867546     AOna    A    G        0      0        2 
  13 chr13_16867546     ASom    A    G        0      0        2 
  13 chr13_16867546     HCab    A    G        0      0        2 
  13 chr13_16867546     HPrz    A    G        0      0        2 
  13 chr13_16867546     ZBoe    A    G        0      0        2 
  13 chr13_16867546     ZGre    A    G        0      0        2 
  13 chr13_16867546     ZHar    A    G        0      0        2 
  13 chr13_16867546   Sample    A    G        0      0        2 
  13 chr13_16880685     AAsi    G    A      0.5      1        2 
  13 chr13_16880685     AKia    G    A        0      0        2 
  13 chr13_16880685     AOna    G    A        0      0        2 
  13 chr13_16880685     ASom    G    A        0      0        2 
  13 chr13_16880685     HCab    G    A        0      0        2 
  13 chr13_16880685     HPrz    G    A        0      0        2 
  13 chr13_16880685     ZBoe    G    A        0      0        2 
  13 chr13_16880685     ZGre    G    A        0      0        2 
  13 chr13_16880685     ZHar    G    A        0      0        2 
  13 chr13_16880685   Sample    G    A        0      0        2 
  13 chr13_16880884     AAsi    T    C        1      2        2 
  13 chr13_16880884     AKia    T    C        0      0        2 
  13 chr13_16880884     AOna    T    C        0      0        2 
  13 chr13_16880884     ASom    T    C        1      2        2 
  13 chr13_16880884     HCab    T    C        1      2        2 
  13 chr13_16880884     HPrz    T    C        1      2        2 
  13 chr13_16880884     ZBoe    T    C        0      0        2 
  13 chr13_16880884     ZGre    T    C        0      0        2 
  13 chr13_16880884     ZHar    T    C        0      0        2 
  13 chr13_16880884   Sample    T    C        0      0        2 
  13 chr13_16896417     AAsi    T    C        0      0        2 
  13 chr13_16896417     AKia    T    C        0      0        2 
  13 chr13_16896417     AOna    T    C        0      0        2 
  13 chr13_16896417     ASom    T    C        0      0        2 
  13 chr13_16896417     HCab    T    C        1      2        2 
  13 chr13_16896417     HPrz    T    C        1      2        2 
  13 chr13_16896417     ZBoe    T    C        0      0        2 
  13 chr13_16896417     ZGre    T    C        0      0        2 
  13 chr13_16896417     ZHar    T    C        0      0        2 
  13 chr13_16896417   Sample    T    C        0      0        2 
  13 chr13_16898265     AAsi    G    T        1      2        2 
  13 chr13_16898265     AKia    G    T        0      0        2 
  13 chr13_16898265     AOna    G    T        0      0        2 
  13 chr13_16898265     ASom    G    T        1      2        2 
  13 chr13_16898265     HCab    G    T        0      0        2 
  13 chr13_16898265     HPrz    G    T        0      0        2 
  13 chr13_16898265     ZBoe    G    T        0      0        2 
  13 chr13_16898265     ZGre    G    T        0      0        2 
  13 chr13_16898265     ZHar    G    T        0      0        2 
  13 chr13_16898265   Sample    G    T        1      2        2 
  13 chr13_16902604     AAsi    G    A        0      0        2 
  13 chr13_16902604     AKia    G    A        0      0        2 
  13 chr13_16902604     AOna    G    A        0      0        2 
  13 chr13_16902604     ASom    G    A        0      0        2 
  13 chr13_16902604     HCab    G    A        1      2        2 
  13 chr13_16902604     HPrz    G    A        1      2        2 
  13 chr13_16902604     ZBoe    G    A        0      0        2 
  13 chr13_16902604     ZGre    G    A        0      0        2 
  13 chr13_16902604     ZHar    G    A        0      0        2 
  13 chr13_16902604   Sample    G    A        0      0        2 
  13 chr13_16905737     AAsi    C    T        0      0        2 
  13 chr13_16905737     AKia    C    T        0      0        2 
  13 chr13_16905737     AOna    C    T        0      0        2 
  13 chr13_16905737     ASom    C    T        0      0        2 
  13 chr13_16905737     HCab    C    T        1      2        2 
  13 chr13_16905737     HPrz    C    T        1      2        2 
  13 chr13_16905737     ZBoe    C    T        0      0        2 
  13 chr13_16905737     ZGre    C    T        0      0        2 
  13 chr13_16905737     ZHar    C    T        0      0        2 
  13 chr13_16905737   Sample    C    T        0      0        2 
  13 chr13_16906636     AAsi    A    G        0      0        2 
  13 chr13_16906636     AKia    A    G        0      0        2 
  13 chr13_16906636     AOna    A    G        0      0        2 
  13 chr13_16906636     ASom    A    G        0      0        2 
  13 chr13_16906636     HCab    A    G        1      2        2 
  13 chr13_16906636     HPrz    A    G        1      2        2 
  13 chr13_16906636     ZBoe    A    G        0      0        2 
  13 chr13_16906636     ZGre    A    G        0      0        2 
  13 chr13_16906636     ZHar    A    G        0      0        2 
  13 chr13_16906636   Sample    A    G        0      0        2 
  13 chr13_16919039     AAsi    A    C        0      0        2 
  13 chr13_16919039     AKia    A    C        0      0        2 
  13 chr13_16919039     AOna    A    C        0      0        2 
  13 chr13_16919039     ASom    A    C        0      0        2 
  13 chr13_16919039     HCab    A    C        1      2        2 
  13 chr13_16919039     HPrz    A    C        1      2        2 
  13 chr13_16919039     ZBoe    A    C        0      0        2 
  13 chr13_16919039     ZGre    A    C        0      0        2 
  13 chr13_16919039     ZHar    A    C        0      0        2 
  13 chr13_16919039   Sample    A    C        0      0        2 
  13 chr13_16929985     AAsi    C    T        0      0        2 
  13 chr13_16929985     AKia    C    T        0      0        2 
  13 chr13_16929985     AOna    C    T        0      0        2 
  13 chr13_16929985     ASom    C    T        0      0        2 
  13 chr13_16929985     HCab    C    T        1      2        2 
  13 chr13_16929985     HPrz    C    T        1      2        2 
  13 chr13_16929985     ZBoe    C    T        0      0        2 
  13 chr13_16929985     ZGre    C    T        0      0        2 
  13 chr13_16929985     ZHar    C    T        0      0        2 
  13 chr13_16929985   Sample    C    T        0      0        2 
  13 chr13_16933049     AAsi    T    C        0      0        2 
  13 chr13_16933049     AKia    T    C        0      0        2 
  13 chr13_16933049     AOna    T    C        0      0        2 
  13 chr13_16933049     ASom    T    C        0      0        2 
  13 chr13_16933049     HCab    T    C      0.5      1        2 
  13 chr13_16933049     HPrz    T    C      0.5      1        2 
  13 chr13_16933049     ZBoe    T    C        0      0        2 
  13 chr13_16933049     ZGre    T    C        0      0        2 
  13 chr13_16933049     ZHar    T    C      0.5      1        2 
  13 chr13_16933049   Sample    T    C        0      0        2 
  13 chr13_16957029     AAsi    A    G        0      0        2 
  13 chr13_16957029     AKia    A    G        0      0        2 
  13 chr13_16957029     AOna    A    G        0      0        2 
  13 chr13_16957029     ASom    A    G        0      0        2 
  13 chr13_16957029     HCab    A    G        0      0        2 
  13 chr13_16957029     HPrz    A    G        0      0        2 
  13 chr13_16957029     ZBoe    A    G        1      2        2 
  13 chr13_16957029     ZGre    A    G        0      0        2 
  13 chr13_16957029     ZHar    A    G        0      0        2 
  13 chr13_16957029   Sample    A    G        0      0        2 
  13 chr13_16958247     AAsi    C    T        0      0        2 
  13 chr13_16958247     AKia    C    T        0      0        2 
  13 chr13_16958247     AOna    C    T        0      0        2 
  13 chr13_16958247     ASom    C    T        0      0        2 
  13 chr13_16958247     HCab    C    T        1      2        2 
  13 chr13_16958247     HPrz    C    T        1      2        2 
  13 chr13_16958247     ZBoe    C    T        0      0        2 
  13 chr13_16958247     ZGre    C    T        0      0        2 
  13 chr13_16958247     ZHar    C    T        0      0        2 
  13 chr13_16958247   Sample    C    T        0      0        2 
  13 chr13_16958309     AAsi    C    T        0      0        2 
  13 chr13_16958309     AKia    C    T        1      2        2 
  13 chr13_16958309     AOna    C    T      0.5      1        2 
  13 chr13_16958309     ASom    C    T        0      0        2 
  13 chr13_16958309     HCab    C    T        0      0        2 
  13 chr13_16958309     HPrz    C    T        0      0        2 
  13 chr13_16958309     ZBoe    C    T        0      0        2 
  13 chr13_16958309     ZGre    C    T        0      0        2 
  13 chr13_16958309     ZHar    C    T        0      0        2 
  13 chr13_16958309   Sample    C    T        0      0        2 
  13 chr13_16960650     AAsi    T    C        0      0        2 
  13 chr13_16960650     AKia    T    C        0      0        2 
  13 chr13_16960650     AOna    T    C        0      0        2 
  13 chr13_16960650     ASom    T    C        0      0        2 
  13 chr13_16960650     HCab    T    C        1      2        2 
  13 chr13_16960650     HPrz    T    C        1      2        2 
  13 chr13_16960650     ZBoe    T    C        0      0        2 
  13 chr13_16960650     ZGre    T    C        0      0        2 
  13 chr13_16960650     ZHar    T    C        0      0        2 
  13 chr13_16960650   Sample    T    C        0      0        2 
  13 chr13_16966803     AAsi    G    A      0.5      1        2 
  13 chr13_16966803     AKia    G    A        0      0        2 
  13 chr13_16966803     AOna    G    A        0      0        2 
  13 chr13_16966803     ASom    G    A        0      0        2 
  13 chr13_16966803     HCab    G    A        0      0        2 
  13 chr13_16966803     HPrz    G    A        0      0        2 
  13 chr13_16966803     ZBoe    G    A        0      0        2 
  13 chr13_16966803     ZGre    G    A        0      0        2 
  13 chr13_16966803     ZHar    G    A        0      0        2 
  13 chr13_16966803   Sample    G    A        0      0        2 
  13 chr13_16968788     AAsi    G    T        1      2        2 
  13 chr13_16968788     AKia    G    T        0      0        2 
  13 chr13_16968788     AOna    G    T        0      0        2 
  13 chr13_16968788     ASom    G    T        1      2        2 
  13 chr13_16968788     HCab    G    T        0      0        2 
  13 chr13_16968788     HPrz    G    T        0      0        2 
  13 chr13_16968788     ZBoe    G    T        0      0        2 
  13 chr13_16968788     ZGre    G    T        0      0        2 
  13 chr13_16968788     ZHar    G    T        0      0        2 
  13 chr13_16968788   Sample    G    T        1      2        2 
  13 chr13_16972216     AAsi    A    T        0      0        2 
  13 chr13_16972216     AKia    A    T        0      0        2 
  13 chr13_16972216     AOna    A    T        0      0        2 
  13 chr13_16972216     ASom    A    T        0      0        2 
  13 chr13_16972216     HCab    A    T        1      2        2 
  13 chr13_16972216     HPrz    A    T        1      2        2 
  13 chr13_16972216     ZBoe    A    T        0      0        2 
  13 chr13_16972216     ZGre    A    T        0      0        2 
  13 chr13_16972216     ZHar    A    T        0      0        2 
  13 chr13_16972216   Sample    A    T        0      0        2 
  13 chr13_16972671     AAsi    A    G        1      2        2 
  13 chr13_16972671     AKia    A    G        0      0        2 
  13 chr13_16972671     AOna    A    G        0      0        2 
  13 chr13_16972671     ASom    A    G        0      0        2 
  13 chr13_16972671     HCab    A    G        0      0        2 
  13 chr13_16972671     HPrz    A    G        0      0        2 
  13 chr13_16972671     ZBoe    A    G        0      0        2 
  13 chr13_16972671     ZGre    A    G        0      0        2 
  13 chr13_16972671     ZHar    A    G        0      0        2 
  13 chr13_16972671   Sample    A    G        1      2        2 
  13 chr13_16977285     AAsi    C    T        0      0        2 
  13 chr13_16977285     AKia    C    T        0      0        2 
  13 chr13_16977285     AOna    C    T        0      0        2 
  13 chr13_16977285     ASom    C    T        0      0        2 
  13 chr13_16977285     HCab    C    T        0      0        2 
  13 chr13_16977285     HPrz    C    T        0      0        2 
  13 chr13_16977285     ZBoe    C    T        0      0        2 
  13 chr13_16977285     ZGre    C    T        0      0        2 
  13 chr13_16977285     ZHar    C    T        1      2        2 
  13 chr13_16977285   Sample    C    T        0      0        2 
  13 chr13_16999992     AAsi    C    A        0      0        2 
  13 chr13_16999992     AKia    C    A        0      0        2 
  13 chr13_16999992     AOna    C    A        0      0        2 
  13 chr13_16999992     ASom    C    A        1      2        2 
  13 chr13_16999992     HCab    C    A        0      0        2 
  13 chr13_16999992     HPrz    C    A        0      0        2 
  13 chr13_16999992     ZBoe    C    A        0      0        2 
  13 chr13_16999992     ZGre    C    A        0      0        2 
  13 chr13_16999992     ZHar    C    A        0      0        2 
  13 chr13_16999992   Sample    C    A        0      0        2 
  13 chr13_17012152     AAsi    G    T        0      0        2 
  13 chr13_17012152     AKia    G    T        0      0        2 
  13 chr13_17012152     AOna    G    T        0      0        2 
  13 chr13_17012152     ASom    G    T        0      0        2 
  13 chr13_17012152     HCab    G    T        1      2        2 
  13 chr13_17012152     HPrz    G    T        1      2        2 
  13 chr13_17012152     ZBoe    G    T        0      0        2 
  13 chr13_17012152     ZGre    G    T        0      0        2 
  13 chr13_17012152     ZHar    G    T        0      0        2 
  13 chr13_17012152   Sample    G    T        0      0        2 
  13 chr13_17012514     AAsi    G    T        0      0        2 
  13 chr13_17012514     AKia    G    T        0      0        2 
  13 chr13_17012514     AOna    G    T        0      0        2 
  13 chr13_17012514     ASom    G    T        0      0        2 
  13 chr13_17012514     HCab    G    T        1      2        2 
  13 chr13_17012514     HPrz    G    T        1      2        2 
  13 chr13_17012514     ZBoe    G    T        0      0        2 
  13 chr13_17012514     ZGre    G    T        0      0        2 
  13 chr13_17012514     ZHar    G    T        0      0        2 
  13 chr13_17012514   Sample    G    T        0      0        2 
  13 chr13_17014833     AAsi    T    C        0      0        2 
  13 chr13_17014833     AKia    T    C        0      0        2 
  13 chr13_17014833     AOna    T    C        0      0        2 
  13 chr13_17014833     ASom    T    C        0      0        2 
  13 chr13_17014833     HCab    T    C        0      0        2 
  13 chr13_17014833     HPrz    T    C        0      0        2 
  13 chr13_17014833     ZBoe    T    C        0      0        2 
  13 chr13_17014833     ZGre    T    C        0      0        2 
  13 chr13_17014833     ZHar    T    C      0.5      1        2 
  13 chr13_17014833   Sample    T    C        0      0        2 
  13 chr13_17017770     AAsi    T    C        0      0        2 
  13 chr13_17017770     AKia    T    C        0      0        2 
  13 chr13_17017770     AOna    T    C        0      0        2 
  13 chr13_17017770     ASom    T    C        0      0        2 
  13 chr13_17017770     HCab    T    C        1      2        2 
  13 chr13_17017770     HPrz    T    C        1      2        2 
  13 chr13_17017770     ZBoe    T    C        0      0        2 
  13 chr13_17017770     ZGre    T    C        0      0        2 
  13 chr13_17017770     ZHar    T    C        0      0        2 
  13 chr13_17017770   Sample    T    C        0      0        2 
  13 chr13_17018793     AAsi    T    C        0      0        2 
  13 chr13_17018793     AKia    T    C        0      0        2 
  13 chr13_17018793     AOna    T    C        0      0        2 
  13 chr13_17018793     ASom    T    C        0      0        2 
  13 chr13_17018793     HCab    T    C        0      0        2 
  13 chr13_17018793     HPrz    T    C        0      0        2 
  13 chr13_17018793     ZBoe    T    C        0      0        2 
  13 chr13_17018793     ZGre    T    C        1      2        2 
  13 chr13_17018793     ZHar    T    C        0      0        2 
  13 chr13_17018793   Sample    T    C        0      0        2 
  13 chr13_17023872     AAsi    A    C        0      0        2 
  13 chr13_17023872     AKia    A    C        0      0        2 
  13 chr13_17023872     AOna    A    C      0.5      1        2 
  13 chr13_17023872     ASom    A    C        0      0        2 
  13 chr13_17023872     HCab    A    C        0      0        2 
  13 chr13_17023872     HPrz    A    C        0      0        2 
  13 chr13_17023872     ZBoe    A    C        0      0        2 
  13 chr13_17023872     ZGre    A    C        0      0        2 
  13 chr13_17023872     ZHar    A    C        0      0        2 
  13 chr13_17023872   Sample    A    C        0      0        2 
  13 chr13_17037715     AAsi    C    T        0      0        2 
  13 chr13_17037715     AKia    C    T        0      0        2 
  13 chr13_17037715     AOna    C    T        0      0        2 
  13 chr13_17037715     ASom    C    T        0      0        2 
  13 chr13_17037715     HCab    C    T        1      2        2 
  13 chr13_17037715     HPrz    C    T        1      2        2 
  13 chr13_17037715     ZBoe    C    T        0      0        2 
  13 chr13_17037715     ZGre    C    T        0      0        2 
  13 chr13_17037715     ZHar    C    T        0      0        2 
  13 chr13_17037715   Sample    C    T        0      0        2 
  13 chr13_17040002     AAsi    G    C        0      0        2 
  13 chr13_17040002     AKia    G    C        0      0        2 
  13 chr13_17040002     AOna    G    C        0      0        2 
  13 chr13_17040002     ASom    G    C        0      0        2 
  13 chr13_17040002     HCab    G    C        1      2        2 
  13 chr13_17040002     HPrz    G    C        1      2        2 
  13 chr13_17040002     ZBoe    G    C        0      0        2 
  13 chr13_17040002     ZGre    G    C        0      0        2 
  13 chr13_17040002     ZHar    G    C        0      0        2 
  13 chr13_17040002   Sample    G    C        0      0        2 
  13 chr13_17044590     AAsi    C    G        0      0        2 
  13 chr13_17044590     AKia    C    G        0      0        2 
  13 chr13_17044590     AOna    C    G        0      0        2 
  13 chr13_17044590     ASom    C    G        0      0        2 
  13 chr13_17044590     HCab    C    G        1      2        2 
  13 chr13_17044590     HPrz    C    G        1      2        2 
  13 chr13_17044590     ZBoe    C    G        0      0        2 
  13 chr13_17044590     ZGre    C    G        0      0        2 
  13 chr13_17044590     ZHar    C    G        0      0        2 
  13 chr13_17044590   Sample    C    G        0      0        2 
  13 chr13_17044740     AAsi    T    A        0      0        2 
  13 chr13_17044740     AKia    T    A        0      0        2 
  13 chr13_17044740     AOna    T    A        0      0        2 
  13 chr13_17044740     ASom    T    A        0      0        2 
  13 chr13_17044740     HCab    T    A        1      2        2 
  13 chr13_17044740     HPrz    T    A        1      2        2 
  13 chr13_17044740     ZBoe    T    A        0      0        2 
  13 chr13_17044740     ZGre    T    A        0      0        2 
  13 chr13_17044740     ZHar    T    A        0      0        2 
  13 chr13_17044740   Sample    T    A        0      0        2 
  13 chr13_17051165     AAsi    A    G        0      0        2 
  13 chr13_17051165     AKia    A    G        0      0        2 
  13 chr13_17051165     AOna    A    G        0      0        2 
  13 chr13_17051165     ASom    A    G        0      0        2 
  13 chr13_17051165     HCab    A    G        0      0        2 
  13 chr13_17051165     HPrz    A    G        0      0        2 
  13 chr13_17051165     ZBoe    A    G        0      0        2 
  13 chr13_17051165     ZGre    A    G        0      0        2 
  13 chr13_17051165     ZHar    A    G      0.5      1        2 
  13 chr13_17051165   Sample    A    G        0      0        2 
  13 chr13_17064760     AAsi    C    T        0      0        2 
  13 chr13_17064760     AKia    C    T        1      2        2 
  13 chr13_17064760     AOna    C    T      0.5      1        2 
  13 chr13_17064760     ASom    C    T        0      0        2 
  13 chr13_17064760     HCab    C    T        0      0        2 
  13 chr13_17064760     HPrz    C    T        0      0        2 
  13 chr13_17064760     ZBoe    C    T        0      0        2 
  13 chr13_17064760     ZGre    C    T        0      0        2 
  13 chr13_17064760     ZHar    C    T        0      0        2 
  13 chr13_17064760   Sample    C    T        0      0        2 
  13 chr13_17071446     AAsi    T    C      0.5      1        2 
  13 chr13_17071446     AKia    T    C        0      0        2 
  13 chr13_17071446     AOna    T    C        0      0        2 
  13 chr13_17071446     ASom    T    C        0      0        2 
  13 chr13_17071446     HCab    T    C        0      0        2 
  13 chr13_17071446     HPrz    T    C        0      0        2 
  13 chr13_17071446     ZBoe    T    C        0      0        2 
  13 chr13_17071446     ZGre    T    C        0      0        2 
  13 chr13_17071446     ZHar    T    C        0      0        2 
  13 chr13_17071446   Sample    T    C        0      0        2 
  13 chr13_17082719     AAsi    T    C        0      0        2 
  13 chr13_17082719     AKia    T    C        0      0        2 
  13 chr13_17082719     AOna    T    C      0.5      1        2 
  13 chr13_17082719     ASom    T    C        0      0        2 
  13 chr13_17082719     HCab    T    C        0      0        2 
  13 chr13_17082719     HPrz    T    C        0      0        2 
  13 chr13_17082719     ZBoe    T    C        0      0        2 
  13 chr13_17082719     ZGre    T    C        0      0        2 
  13 chr13_17082719     ZHar    T    C        0      0        2 
  13 chr13_17082719   Sample    T    C        0      0        2 
  13 chr13_17087338     AAsi    C    T        0      0        2 
  13 chr13_17087338     AKia    C    T        1      2        2 
  13 chr13_17087338     AOna    C    T      0.5      1        2 
  13 chr13_17087338     ASom    C    T        0      0        2 
  13 chr13_17087338     HCab    C    T        0      0        2 
  13 chr13_17087338     HPrz    C    T        0      0        2 
  13 chr13_17087338     ZBoe    C    T        0      0        2 
  13 chr13_17087338     ZGre    C    T        0      0        2 
  13 chr13_17087338     ZHar    C    T        0      0        2 
  13 chr13_17087338   Sample    C    T        0      0        2 
  13 chr13_17092835     AAsi    A    G        0      0        2 
  13 chr13_17092835     AKia    A    G        0      0        2 
  13 chr13_17092835     AOna    A    G      0.5      1        2 
  13 chr13_17092835     ASom    A    G        0      0        2 
  13 chr13_17092835     HCab    A    G        0      0        2 
  13 chr13_17092835     HPrz    A    G        0      0        2 
  13 chr13_17092835     ZBoe    A    G        0      0        2 
  13 chr13_17092835     ZGre    A    G        0      0        2 
  13 chr13_17092835     ZHar    A    G        0      0        2 
  13 chr13_17092835   Sample    A    G        0      0        2 
  13 chr13_17093921     AAsi    G    A        0      0        2 
  13 chr13_17093921     AKia    G    A        0      0        2 
  13 chr13_17093921     AOna    G    A        0      0        2 
  13 chr13_17093921     ASom    G    A        0      0        2 
  13 chr13_17093921     HCab    G    A        0      0        2 
  13 chr13_17093921     HPrz    G    A        0      0        2 
  13 chr13_17093921     ZBoe    G    A      0.5      1        2 
  13 chr13_17093921     ZGre    G    A        0      0        2 
  13 chr13_17093921     ZHar    G    A        0      0        2 
  13 chr13_17093921   Sample    G    A        0      0        2 
  13 chr13_17094765     AAsi    C    T        0      0        2 
  13 chr13_17094765     AKia    C    T      0.5      1        2 
  13 chr13_17094765     AOna    C    T        0      0        2 
  13 chr13_17094765     ASom    C    T        0      0        2 
  13 chr13_17094765     HCab    C    T        0      0        2 
  13 chr13_17094765     HPrz    C    T        0      0        2 
  13 chr13_17094765     ZBoe    C    T        0      0        2 
  13 chr13_17094765     ZGre    C    T        0      0        2 
  13 chr13_17094765     ZHar    C    T        0      0        2 
  13 chr13_17094765   Sample    C    T        0      0        2 
  13 chr13_17095154     AAsi    T    C        0      0        2 
  13 chr13_17095154     AKia    T    C        0      0        2 
  13 chr13_17095154     AOna    T    C        0      0        2 
  13 chr13_17095154     ASom    T    C        0      0        2 
  13 chr13_17095154     HCab    T    C        0      0        2 
  13 chr13_17095154     HPrz    T    C        0      0        2 
  13 chr13_17095154     ZBoe    T    C        1      2        2 
  13 chr13_17095154     ZGre    T    C        0      0        2 
  13 chr13_17095154     ZHar    T    C        0      0        2 
  13 chr13_17095154   Sample    T    C        0      0        2 
  13 chr13_17097603     AAsi    G    A        1      2        2 
  13 chr13_17097603     AKia    G    A        0      0        2 
  13 chr13_17097603     AOna    G    A        0      0        2 
  13 chr13_17097603     ASom    G    A        1      2        2 
  13 chr13_17097603     HCab    G    A        0      0        2 
  13 chr13_17097603     HPrz    G    A        0      0        2 
  13 chr13_17097603     ZBoe    G    A        0      0        2 
  13 chr13_17097603     ZGre    G    A        0      0        2 
  13 chr13_17097603     ZHar    G    A        0      0        2 
  13 chr13_17097603   Sample    G    A        1      2        2 
  13 chr13_17102876     AAsi    A    G        1      2        2 
  13 chr13_17102876     AKia    A    G        0      0        2 
  13 chr13_17102876     AOna    A    G        0      0        2 
  13 chr13_17102876     ASom    A    G        1      2        2 
  13 chr13_17102876     HCab    A    G        0      0        2 
  13 chr13_17102876     HPrz    A    G        0      0        2 
  13 chr13_17102876     ZBoe    A    G        0      0        2 
  13 chr13_17102876     ZGre    A    G        0      0        2 
  13 chr13_17102876     ZHar    A    G        0      0        2 
  13 chr13_17102876   Sample    A    G        1      2        2 
  13 chr13_17103341     AAsi    A    G        0      0        2 
  13 chr13_17103341     AKia    A    G        0      0        2 
  13 chr13_17103341     AOna    A    G        0      0        2 
  13 chr13_17103341     ASom    A    G        0      0        2 
  13 chr13_17103341     HCab    A    G        0      0        2 
  13 chr13_17103341     HPrz    A    G        0      0        2 
  13 chr13_17103341     ZBoe    A    G        0      0        2 
  13 chr13_17103341     ZGre    A    G        0      0        2 
  13 chr13_17103341     ZHar    A    G      0.5      1        2 
  13 chr13_17103341   Sample    A    G        0      0        2 
  13 chr13_17103519     AAsi    G    C        0      0        2 
  13 chr13_17103519     AKia    G    C        0      0        2 
  13 chr13_17103519     AOna    G    C        0      0        2 
  13 chr13_17103519     ASom    G    C        0      0        2 
  13 chr13_17103519     HCab    G    C        0      0        2 
  13 chr13_17103519     HPrz    G    C        0      0        2 
  13 chr13_17103519     ZBoe    G    C        0      0        2 
  13 chr13_17103519     ZGre    G    C        1      2        2 
  13 chr13_17103519     ZHar    G    C        0      0        2 
  13 chr13_17103519   Sample    G    C        0      0        2 
  13 chr13_17109237     AAsi    C    A        0      0        2 
  13 chr13_17109237     AKia    C    A        0      0        2 
  13 chr13_17109237     AOna    C    A        0      0        2 
  13 chr13_17109237     ASom    C    A        0      0        2 
  13 chr13_17109237     HCab    C    A        0      0        2 
  13 chr13_17109237     HPrz    C    A        0      0        2 
  13 chr13_17109237     ZBoe    C    A        0      0        2 
  13 chr13_17109237     ZGre    C    A        1      2        2 
  13 chr13_17109237     ZHar    C    A        0      0        2 
  13 chr13_17109237   Sample    C    A        0      0        2 
  13 chr13_17114343     AAsi    T    C        0      0        2 
  13 chr13_17114343     AKia    T    C        0      0        2 
  13 chr13_17114343     AOna    T    C        0      0        2 
  13 chr13_17114343     ASom    T    C        0      0        2 
  13 chr13_17114343     HCab    T    C        1      2        2 
  13 chr13_17114343     HPrz    T    C        1      2        2 
  13 chr13_17114343     ZBoe    T    C        0      0        2 
  13 chr13_17114343     ZGre    T    C        0      0        2 
  13 chr13_17114343     ZHar    T    C        0      0        2 
  13 chr13_17114343   Sample    T    C        0      0        2 
  13 chr13_17114603     AAsi    G    A        0      0        2 
  13 chr13_17114603     AKia    G    A      0.5      1        2 
  13 chr13_17114603     AOna    G    A        1      2        2 
  13 chr13_17114603     ASom    G    A        0      0        2 
  13 chr13_17114603     HCab    G    A        0      0        2 
  13 chr13_17114603     HPrz    G    A        0      0        2 
  13 chr13_17114603     ZBoe    G    A        0      0        2 
  13 chr13_17114603     ZGre    G    A        0      0        2 
  13 chr13_17114603     ZHar    G    A        0      0        2 
  13 chr13_17114603   Sample    G    A        0      0        2 
  13 chr13_17126589     AAsi    C    A        0      0        2 
  13 chr13_17126589     AKia    C    A        1      2        2 
  13 chr13_17126589     AOna    C    A        1      2        2 
  13 chr13_17126589     ASom    C    A        0      0        2 
  13 chr13_17126589     HCab    C    A        0      0        2 
  13 chr13_17126589     HPrz    C    A        0      0        2 
  13 chr13_17126589     ZBoe    C    A        0      0        2 
  13 chr13_17126589     ZGre    C    A        0      0        2 
  13 chr13_17126589     ZHar    C    A        0      0        2 
  13 chr13_17126589   Sample    C    A        0      0        2 
  13 chr13_17137289     AAsi    A    C        0      0        2 
  13 chr13_17137289     AKia    A    C        0      0        2 
  13 chr13_17137289     AOna    A    C        0      0        2 
  13 chr13_17137289     ASom    A    C        1      2        2 
  13 chr13_17137289     HCab    A    C        0      0        2 
  13 chr13_17137289     HPrz    A    C        0      0        2 
  13 chr13_17137289     ZBoe    A    C        0      0        2 
  13 chr13_17137289     ZGre    A    C        0      0        2 
  13 chr13_17137289     ZHar    A    C        0      0        2 
  13 chr13_17137289   Sample    A    C        0      0        2 
  13 chr13_17141057     AAsi    A    G      0.5      1        2 
  13 chr13_17141057     AKia    A    G        0      0        2 
  13 chr13_17141057     AOna    A    G        0      0        2 
  13 chr13_17141057     ASom    A    G        0      0        2 
  13 chr13_17141057     HCab    A    G        0      0        2 
  13 chr13_17141057     HPrz    A    G        0      0        2 
  13 chr13_17141057     ZBoe    A    G        0      0        2 
  13 chr13_17141057     ZGre    A    G        0      0        2 
  13 chr13_17141057     ZHar    A    G        0      0        2 
  13 chr13_17141057   Sample    A    G        0      0        2 
  13 chr13_17143323     AAsi    G    T        0      0        2 
  13 chr13_17143323     AKia    G    T      0.5      1        2 
  13 chr13_17143323     AOna    G    T        0      0        2 
  13 chr13_17143323     ASom    G    T        0      0        2 
  13 chr13_17143323     HCab    G    T        0      0        2 
  13 chr13_17143323     HPrz    G    T        0      0        2 
  13 chr13_17143323     ZBoe    G    T        0      0        2 
  13 chr13_17143323     ZGre    G    T        0      0        2 
  13 chr13_17143323     ZHar    G    T        0      0        2 
  13 chr13_17143323   Sample    G    T        0      0        2 
  13 chr13_17150451     AAsi    G    T        0      0        2 
  13 chr13_17150451     AKia    G    T        0      0        2 
  13 chr13_17150451     AOna    G    T        0      0        2 
  13 chr13_17150451     ASom    G    T        0      0        2 
  13 chr13_17150451     HCab    G    T        0      0        2 
  13 chr13_17150451     HPrz    G    T        0      0        2 
  13 chr13_17150451     ZBoe    G    T      0.5      1        2 
  13 chr13_17150451     ZGre    G    T        0      0        2 
  13 chr13_17150451     ZHar    G    T        0      0        2 
  13 chr13_17150451   Sample    G    T        0      0        2 
  13 chr13_17155714     AAsi    G    C        1      2        2 
  13 chr13_17155714     AKia    G    C        1      2        2 
  13 chr13_17155714     AOna    G    C      0.5      1        2 
  13 chr13_17155714     ASom    G    C        1      2        2 
  13 chr13_17155714     HCab    G    C        0      0        2 
  13 chr13_17155714     HPrz    G    C        0      0        2 
  13 chr13_17155714     ZBoe    G    C        0      0        2 
  13 chr13_17155714     ZGre    G    C        0      0        2 
  13 chr13_17155714     ZHar    G    C        0      0        2 
  13 chr13_17155714   Sample    G    C        1      2        2 
  13 chr13_17159406     AAsi    T    G        0      0        2 
  13 chr13_17159406     AKia    T    G        0      0        2 
  13 chr13_17159406     AOna    T    G        0      0        2 
  13 chr13_17159406     ASom    T    G        0      0        2 
  13 chr13_17159406     HCab    T    G        0      0        2 
  13 chr13_17159406     HPrz    T    G        0      0        2 
  13 chr13_17159406     ZBoe    T    G        0      0        2 
  13 chr13_17159406     ZGre    T    G        0      0        2 
  13 chr13_17159406     ZHar    T    G      0.5      1        2 
  13 chr13_17159406   Sample    T    G        0      0        2 
  13 chr13_17161124     AAsi    A    G        0      0        2 
  13 chr13_17161124     AKia    A    G        0      0        2 
  13 chr13_17161124     AOna    A    G        0      0        2 
  13 chr13_17161124     ASom    A    G        0      0        2 
  13 chr13_17161124     HCab    A    G      0.5      1        2 
  13 chr13_17161124     HPrz    A    G      0.5      1        2 
  13 chr13_17161124     ZBoe    A    G        0      0        2 
  13 chr13_17161124     ZGre    A    G        0      0        2 
  13 chr13_17161124     ZHar    A    G        0      0        2 
  13 chr13_17161124   Sample    A    G        0      0        2 
  13 chr13_17167928     AAsi    G    A        0      0        2 
  13 chr13_17167928     AKia    G    A        0      0        2 
  13 chr13_17167928     AOna    G    A        0      0        2 
  13 chr13_17167928     ASom    G    A        0      0        2 
  13 chr13_17167928     HCab    G    A      0.5      1        2 
  13 chr13_17167928     HPrz    G    A      0.5      1        2 
  13 chr13_17167928     ZBoe    G    A        0      0        2 
  13 chr13_17167928     ZGre    G    A        0      0        2 
  13 chr13_17167928     ZHar    G    A        0      0        2 
  13 chr13_17167928   Sample    G    A        0      0        2 
  13 chr13_17170316     AAsi    T    C        0      0        2 
  13 chr13_17170316     AKia    T    C        0      0        2 
  13 chr13_17170316     AOna    T    C        0      0        2 
  13 chr13_17170316     ASom    T    C        0      0        2 
  13 chr13_17170316     HCab    T    C        0      0        2 
  13 chr13_17170316     HPrz    T    C        0      0        2 
  13 chr13_17170316     ZBoe    T    C      0.5      1        2 
  13 chr13_17170316     ZGre    T    C        0      0        2 
  13 chr13_17170316     ZHar    T    C        0      0        2 
  13 chr13_17170316   Sample    T    C        0      0        2 
  13 chr13_17184125     AAsi    C    T        0      0        2 
  13 chr13_17184125     AKia    C    T        0      0        2 
  13 chr13_17184125     AOna    C    T        0      0        2 
  13 chr13_17184125     ASom    C    T        1      2        2 
  13 chr13_17184125     HCab    C    T        0      0        2 
  13 chr13_17184125     HPrz    C    T        0      0        2 
  13 chr13_17184125     ZBoe    C    T        0      0        2 
  13 chr13_17184125     ZGre    C    T        0      0        2 
  13 chr13_17184125     ZHar    C    T        0      0        2 
  13 chr13_17184125   Sample    C    T        0      0        2 
  13 chr13_17185031     AAsi    A    G        0      0        2 
  13 chr13_17185031     AKia    A    G        1      2        2 
  13 chr13_17185031     AOna    A    G        0      0        2 
  13 chr13_17185031     ASom    A    G        0      0        2 
  13 chr13_17185031     HCab    A    G        0      0        2 
  13 chr13_17185031     HPrz    A    G        0      0        2 
  13 chr13_17185031     ZBoe    A    G        0      0        2 
  13 chr13_17185031     ZGre    A    G        0      0        2 
  13 chr13_17185031     ZHar    A    G        0      0        2 
  13 chr13_17185031   Sample    A    G        0      0        2 
  13 chr13_17194047     AAsi    T    C        0      0        2 
  13 chr13_17194047     AKia    T    C        0      0        2 
  13 chr13_17194047     AOna    T    C        0      0        2 
  13 chr13_17194047     ASom    T    C        0      0        2 
  13 chr13_17194047     HCab    T    C        0      0        2 
  13 chr13_17194047     HPrz    T    C        0      0        2 
  13 chr13_17194047     ZBoe    T    C      0.5      1        2 
  13 chr13_17194047     ZGre    T    C        0      0        2 
  13 chr13_17194047     ZHar    T    C        0      0        2 
  13 chr13_17194047   Sample    T    C        0      0        2 
  13 chr13_17199071     AAsi    T    C        0      0        2 
  13 chr13_17199071     AKia    T    C        0      0        2 
  13 chr13_17199071     AOna    T    C        0      0        2 
  13 chr13_17199071     ASom    T    C        0      0        2 
  13 chr13_17199071     HCab    T    C        0      0        2 
  13 chr13_17199071     HPrz    T    C        0      0        2 
  13 chr13_17199071     ZBoe    T    C      0.5      1        2 
  13 chr13_17199071     ZGre    T    C        0      0        2 
  13 chr13_17199071     ZHar    T    C        0      0        2 
  13 chr13_17199071   Sample    T    C        0      0        2 
  13 chr13_17203976     AAsi    G    A        0      0        2 
  13 chr13_17203976     AKia    G    A        0      0        2 
  13 chr13_17203976     AOna    G    A        0      0        2 
  13 chr13_17203976     ASom    G    A        0      0        2 
  13 chr13_17203976     HCab    G    A        0      0        2 
  13 chr13_17203976     HPrz    G    A        0      0        2 
  13 chr13_17203976     ZBoe    G    A        0      0        2 
  13 chr13_17203976     ZGre    G    A        1      2        2 
  13 chr13_17203976     ZHar    G    A        0      0        2 
  13 chr13_17203976   Sample    G    A        0      0        2 
  13 chr13_17204500     AAsi    T    C        0      0        2 
  13 chr13_17204500     AKia    T    C        0      0        2 
  13 chr13_17204500     AOna    T    C        0      0        2 
  13 chr13_17204500     ASom    T    C        0      0        2 
  13 chr13_17204500     HCab    T    C        0      0        2 
  13 chr13_17204500     HPrz    T    C        0      0        2 
  13 chr13_17204500     ZBoe    T    C        0      0        2 
  13 chr13_17204500     ZGre    T    C      0.5      1        2 
  13 chr13_17204500     ZHar    T    C        0      0        2 
  13 chr13_17204500   Sample    T    C        0      0        2 
  13 chr13_17210572     AAsi    T    C        1      2        2 
  13 chr13_17210572     AKia    T    C        0      0        2 
  13 chr13_17210572     AOna    T    C        0      0        2 
  13 chr13_17210572     ASom    T    C        0      0        2 
  13 chr13_17210572     HCab    T    C        0      0        2 
  13 chr13_17210572     HPrz    T    C        0      0        2 
  13 chr13_17210572     ZBoe    T    C        0      0        2 
  13 chr13_17210572     ZGre    T    C        0      0        2 
  13 chr13_17210572     ZHar    T    C        0      0        2 
  13 chr13_17210572   Sample    T    C        0      0        2 
  13 chr13_17211439     AAsi    A    G        0      0        2 
  13 chr13_17211439     AKia    A    G        0      0        2 
  13 chr13_17211439     AOna    A    G        0      0        2 
  13 chr13_17211439     ASom    A    G        1      2        2 
  13 chr13_17211439     HCab    A    G        0      0        2 
  13 chr13_17211439     HPrz    A    G        0      0        2 
  13 chr13_17211439     ZBoe    A    G        0      0        2 
  13 chr13_17211439     ZGre    A    G        0      0        2 
  13 chr13_17211439     ZHar    A    G        0      0        2 
  13 chr13_17211439   Sample    A    G        0      0        2 
  13 chr13_17212182     AAsi    C    A        0      0        2 
  13 chr13_17212182     AKia    C    A        0      0        2 
  13 chr13_17212182     AOna    C    A        0      0        2 
  13 chr13_17212182     ASom    C    A        0      0        2 
  13 chr13_17212182     HCab    C    A        0      0        2 
  13 chr13_17212182     HPrz    C    A        0      0        2 
  13 chr13_17212182     ZBoe    C    A        1      2        2 
  13 chr13_17212182     ZGre    C    A        0      0        2 
  13 chr13_17212182     ZHar    C    A        0      0        2 
  13 chr13_17212182   Sample    C    A        0      0        2 
  13 chr13_17223805     AAsi    T    C        0      0        2 
  13 chr13_17223805     AKia    T    C        0      0        2 
  13 chr13_17223805     AOna    T    C        0      0        2 
  13 chr13_17223805     ASom    T    C        0      0        2 
  13 chr13_17223805     HCab    T    C        0      0        2 
  13 chr13_17223805     HPrz    T    C        0      0        2 
  13 chr13_17223805     ZBoe    T    C        0      0        2 
  13 chr13_17223805     ZGre    T    C      0.5      1        2 
  13 chr13_17223805     ZHar    T    C        0      0        2 
  13 chr13_17223805   Sample    T    C        0      0        2 
  13 chr13_17227690     AAsi    C    T        0      0        2 
  13 chr13_17227690     AKia    C    T        0      0        2 
  13 chr13_17227690     AOna    C    T        0      0        2 
  13 chr13_17227690     ASom    C    T        0      0        2 
  13 chr13_17227690     HCab    C    T        0      0        2 
  13 chr13_17227690     HPrz    C    T      0.5      1        2 
  13 chr13_17227690     ZBoe    C    T        0      0        2 
  13 chr13_17227690     ZGre    C    T        0      0        2 
  13 chr13_17227690     ZHar    C    T        0      0        2 
  13 chr13_17227690   Sample    C    T        0      0        2 
  13 chr13_17235585     AAsi    A    G        0      0        2 
  13 chr13_17235585     AKia    A    G        0      0        2 
  13 chr13_17235585     AOna    A    G        0      0        2 
  13 chr13_17235585     ASom    A    G        0      0        2 
  13 chr13_17235585     HCab    A    G        0      0        2 
  13 chr13_17235585     HPrz    A    G        0      0        2 
  13 chr13_17235585     ZBoe    A    G        0      0        2 
  13 chr13_17235585     ZGre    A    G        0      0        2 
  13 chr13_17235585     ZHar    A    G        1      2        2 
  13 chr13_17235585   Sample    A    G        0      0        2 
  13 chr13_17243137     AAsi    C    T        0      0        2 
  13 chr13_17243137     AKia    C    T        0      0        2 
  13 chr13_17243137     AOna    C    T        0      0        2 
  13 chr13_17243137     ASom    C    T        0      0        2 
  13 chr13_17243137     HCab    C    T        1      2        2 
  13 chr13_17243137     HPrz    C    T        1      2        2 
  13 chr13_17243137     ZBoe    C    T        0      0        2 
  13 chr13_17243137     ZGre    C    T        0      0        2 
  13 chr13_17243137     ZHar    C    T        0      0        2 
  13 chr13_17243137   Sample    C    T        0      0        2 
  13 chr13_17243911     AAsi    T    C        0      0        2 
  13 chr13_17243911     AKia    T    C        0      0        2 
  13 chr13_17243911     AOna    T    C        0      0        2 
  13 chr13_17243911     ASom    T    C        0      0        2 
  13 chr13_17243911     HCab    T    C        0      0        2 
  13 chr13_17243911     HPrz    T    C        0      0        2 
  13 chr13_17243911     ZBoe    T    C        0      0        2 
  13 chr13_17243911     ZGre    T    C        0      0        2 
  13 chr13_17243911     ZHar    T    C      0.5      1        2 
  13 chr13_17243911   Sample    T    C        0      0        2 
  13 chr13_17246639     AAsi    A    G        0      0        2 
  13 chr13_17246639     AKia    A    G        0      0        2 
  13 chr13_17246639     AOna    A    G      0.5      1        2 
  13 chr13_17246639     ASom    A    G        0      0        2 
  13 chr13_17246639     HCab    A    G        0      0        2 
  13 chr13_17246639     HPrz    A    G        0      0        2 
  13 chr13_17246639     ZBoe    A    G        0      0        2 
  13 chr13_17246639     ZGre    A    G        0      0        2 
  13 chr13_17246639     ZHar    A    G        0      0        2 
  13 chr13_17246639   Sample    A    G        0      0        2 
  13 chr13_17255828     AAsi    C    T        0      0        2 
  13 chr13_17255828     AKia    C    T      0.5      1        2 
  13 chr13_17255828     AOna    C    T        0      0        2 
  13 chr13_17255828     ASom    C    T        0      0        2 
  13 chr13_17255828     HCab    C    T        0      0        2 
  13 chr13_17255828     HPrz    C    T        0      0        2 
  13 chr13_17255828     ZBoe    C    T        0      0        2 
  13 chr13_17255828     ZGre    C    T        0      0        2 
  13 chr13_17255828     ZHar    C    T        0      0        2 
  13 chr13_17255828   Sample    C    T        0      0        2 
  13 chr13_17274233     AAsi    T    C        0      0        2 
  13 chr13_17274233     AKia    T    C        0      0        2 
  13 chr13_17274233     AOna    T    C      0.5      1        2 
  13 chr13_17274233     ASom    T    C        0      0        2 
  13 chr13_17274233     HCab    T    C        0      0        2 
  13 chr13_17274233     HPrz    T    C        0      0        2 
  13 chr13_17274233     ZBoe    T    C        0      0        2 
  13 chr13_17274233     ZGre    T    C        0      0        2 
  13 chr13_17274233     ZHar    T    C        0      0        2 
  13 chr13_17274233   Sample    T    C        0      0        2 
  13 chr13_17292817     AAsi    A    T        0      0        2 
  13 chr13_17292817     AKia    A    T        1      2        2 
  13 chr13_17292817     AOna    A    T        0      0        2 
  13 chr13_17292817     ASom    A    T        0      0        2 
  13 chr13_17292817     HCab    A    T        0      0        2 
  13 chr13_17292817     HPrz    A    T        0      0        2 
  13 chr13_17292817     ZBoe    A    T        0      0        2 
  13 chr13_17292817     ZGre    A    T        0      0        2 
  13 chr13_17292817     ZHar    A    T        0      0        2 
  13 chr13_17292817   Sample    A    T        0      0        2 
  13 chr13_17294337     AAsi    T    C        0      0        2 
  13 chr13_17294337     AKia    T    C        0      0        2 
  13 chr13_17294337     AOna    T    C        0      0        2 
  13 chr13_17294337     ASom    T    C        0      0        2 
  13 chr13_17294337     HCab    T    C        0      0        2 
  13 chr13_17294337     HPrz    T    C        0      0        2 
  13 chr13_17294337     ZBoe    T    C        0      0        2 
  13 chr13_17294337     ZGre    T    C        1      2        2 
  13 chr13_17294337     ZHar    T    C        0      0        2 
  13 chr13_17294337   Sample    T    C        0      0        2 
  13 chr13_17295883     AAsi    A    G        0      0        2 
  13 chr13_17295883     AKia    A    G        0      0        2 
  13 chr13_17295883     AOna    A    G      0.5      1        2 
  13 chr13_17295883     ASom    A    G        0      0        2 
  13 chr13_17295883     HCab    A    G        0      0        2 
  13 chr13_17295883     HPrz    A    G        0      0        2 
  13 chr13_17295883     ZBoe    A    G        0      0        2 
  13 chr13_17295883     ZGre    A    G        0      0        2 
  13 chr13_17295883     ZHar    A    G        0      0        2 
  13 chr13_17295883   Sample    A    G        0      0        2 
  13 chr13_17296017     AAsi    G    A        0      0        2 
  13 chr13_17296017     AKia    G    A      0.5      1        2 
  13 chr13_17296017     AOna    G    A        0      0        2 
  13 chr13_17296017     ASom    G    A        0      0        2 
  13 chr13_17296017     HCab    G    A        0      0        2 
  13 chr13_17296017     HPrz    G    A        0      0        2 
  13 chr13_17296017     ZBoe    G    A        0      0        2 
  13 chr13_17296017     ZGre    G    A        0      0        2 
  13 chr13_17296017     ZHar    G    A        0      0        2 
  13 chr13_17296017   Sample    G    A        0      0        2 
  13 chr13_17296433     AAsi    A    G        0      0        2 
  13 chr13_17296433     AKia    A    G        1      2        2 
  13 chr13_17296433     AOna    A    G        1      2        2 
  13 chr13_17296433     ASom    A    G        0      0        2 
  13 chr13_17296433     HCab    A    G        0      0        2 
  13 chr13_17296433     HPrz    A    G        0      0        2 
  13 chr13_17296433     ZBoe    A    G        0      0        2 
  13 chr13_17296433     ZGre    A    G        0      0        2 
  13 chr13_17296433     ZHar    A    G        0      0        2 
  13 chr13_17296433   Sample    A    G        0      0        2 
  13 chr13_17304987     AAsi    G    A        0      0        2 
  13 chr13_17304987     AKia    G    A        0      0        2 
  13 chr13_17304987     AOna    G    A        0      0        2 
  13 chr13_17304987     ASom    G    A        0      0        2 
  13 chr13_17304987     HCab    G    A        1      2        2 
  13 chr13_17304987     HPrz    G    A        1      2        2 
  13 chr13_17304987     ZBoe    G    A        0      0        2 
  13 chr13_17304987     ZGre    G    A        0      0        2 
  13 chr13_17304987     ZHar    G    A        0      0        2 
  13 chr13_17304987   Sample    G    A        0      0        2 
  13 chr13_17319049     AAsi    A    G        0      0        2 
  13 chr13_17319049     AKia    A    G        0      0        2 
  13 chr13_17319049     AOna    A    G        0      0        2 
  13 chr13_17319049     ASom    A    G        0      0        2 
  13 chr13_17319049     HCab    A    G        0      0        2 
  13 chr13_17319049     HPrz    A    G        0      0        2 
  13 chr13_17319049     ZBoe    A    G      0.5      1        2 
  13 chr13_17319049     ZGre    A    G        0      0        2 
  13 chr13_17319049     ZHar    A    G        0      0        2 
  13 chr13_17319049   Sample    A    G        0      0        2 
  13 chr13_17321054     AAsi    G    C        0      0        2 
  13 chr13_17321054     AKia    G    C        0      0        2 
  13 chr13_17321054     AOna    G    C      0.5      1        2 
  13 chr13_17321054     ASom    G    C        0      0        2 
  13 chr13_17321054     HCab    G    C        0      0        2 
  13 chr13_17321054     HPrz    G    C        0      0        2 
  13 chr13_17321054     ZBoe    G    C        0      0        2 
  13 chr13_17321054     ZGre    G    C        0      0        2 
  13 chr13_17321054     ZHar    G    C        0      0        2 
  13 chr13_17321054   Sample    G    C        0      0        2 
  13 chr13_17341214     AAsi    C    T        0      0        2 
  13 chr13_17341214     AKia    C    T        0      0        2 
  13 chr13_17341214     AOna    C    T        0      0        2 
  13 chr13_17341214     ASom    C    T        0      0        2 
  13 chr13_17341214     HCab    C    T        1      2        2 
  13 chr13_17341214     HPrz    C    T        1      2        2 
  13 chr13_17341214     ZBoe    C    T        0      0        2 
  13 chr13_17341214     ZGre    C    T        0      0        2 
  13 chr13_17341214     ZHar    C    T        0      0        2 
  13 chr13_17341214   Sample    C    T        0      0        2 
  13 chr13_17348328     AAsi    C    T        0      0        2 
  13 chr13_17348328     AKia    C    T        1      2        2 
  13 chr13_17348328     AOna    C    T      0.5      1        2 
  13 chr13_17348328     ASom    C    T        0      0        2 
  13 chr13_17348328     HCab    C    T        0      0        2 
  13 chr13_17348328     HPrz    C    T        0      0        2 
  13 chr13_17348328     ZBoe    C    T        0      0        2 
  13 chr13_17348328     ZGre    C    T        0      0        2 
  13 chr13_17348328     ZHar    C    T        0      0        2 
  13 chr13_17348328   Sample    C    T        0      0        2 
  13 chr13_17362151     AAsi    C    A        0      0        2 
  13 chr13_17362151     AKia    C    A        0      0        2 
  13 chr13_17362151     AOna    C    A        0      0        2 
  13 chr13_17362151     ASom    C    A        0      0        2 
  13 chr13_17362151     HCab    C    A        1      2        2 
  13 chr13_17362151     HPrz    C    A      0.5      1        2 
  13 chr13_17362151     ZBoe    C    A        0      0        2 
  13 chr13_17362151     ZGre    C    A        0      0        2 
  13 chr13_17362151     ZHar    C    A        0      0        2 
  13 chr13_17362151   Sample    C    A        0      0        2 
  13 chr13_17363503     AAsi    G    C        0      0        2 
  13 chr13_17363503     AKia    G    C        0      0        2 
  13 chr13_17363503     AOna    G    C        0      0        2 
  13 chr13_17363503     ASom    G    C        0      0        2 
  13 chr13_17363503     HCab    G    C        0      0        2 
  13 chr13_17363503     HPrz    G    C        0      0        2 
  13 chr13_17363503     ZBoe    G    C        0      0        2 
  13 chr13_17363503     ZGre    G    C        0      0        2 
  13 chr13_17363503     ZHar    G    C      0.5      1        2 
  13 chr13_17363503   Sample    G    C        0      0        2 
  13 chr13_17364895     AAsi    C    T        0      0        2 
  13 chr13_17364895     AKia    C    T        0      0        2 
  13 chr13_17364895     AOna    C    T        0      0        2 
  13 chr13_17364895     ASom    C    T        0      0        2 
  13 chr13_17364895     HCab    C    T        1      2        2 
  13 chr13_17364895     HPrz    C    T        1      2        2 
  13 chr13_17364895     ZBoe    C    T        0      0        2 
  13 chr13_17364895     ZGre    C    T        0      0        2 
  13 chr13_17364895     ZHar    C    T        0      0        2 
  13 chr13_17364895   Sample    C    T        0      0        2 
  13 chr13_17383683     AAsi    C    G        0      0        2 
  13 chr13_17383683     AKia    C    G        1      2        2 
  13 chr13_17383683     AOna    C    G      0.5      1        2 
  13 chr13_17383683     ASom    C    G        0      0        2 
  13 chr13_17383683     HCab    C    G        0      0        2 
  13 chr13_17383683     HPrz    C    G        0      0        2 
  13 chr13_17383683     ZBoe    C    G        0      0        2 
  13 chr13_17383683     ZGre    C    G        0      0        2 
  13 chr13_17383683     ZHar    C    G        0      0        2 
  13 chr13_17383683   Sample    C    G        0      0        2 
  13 chr13_17388614     AAsi    G    A      0.5      1        2 
  13 chr13_17388614     AKia    G    A        0      0        2 
  13 chr13_17388614     AOna    G    A        0      0        2 
  13 chr13_17388614     ASom    G    A        0      0        2 
  13 chr13_17388614     HCab    G    A        0      0        2 
  13 chr13_17388614     HPrz    G    A        0      0        2 
  13 chr13_17388614     ZBoe    G    A        0      0        2 
  13 chr13_17388614     ZGre    G    A        0      0        2 
  13 chr13_17388614     ZHar    G    A        0      0        2 
  13 chr13_17388614   Sample    G    A        0      0        2 
  13 chr13_17403192     AAsi    C    A        0      0        2 
  13 chr13_17403192     AKia    C    A        0      0        2 
  13 chr13_17403192     AOna    C    A        0      0        2 
  13 chr13_17403192     ASom    C    A      0.5      1        2 
  13 chr13_17403192     HCab    C    A        0      0        2 
  13 chr13_17403192     HPrz    C    A        0      0        2 
  13 chr13_17403192     ZBoe    C    A        0      0        2 
  13 chr13_17403192     ZGre    C    A        0      0        2 
  13 chr13_17403192     ZHar    C    A        0      0        2 
  13 chr13_17403192   Sample    C    A        0      0        2 
  13 chr13_17405330     AAsi    G    A        0      0        2 
  13 chr13_17405330     AKia    G    A        1      2        2 
  13 chr13_17405330     AOna    G    A      0.5      1        2 
  13 chr13_17405330     ASom    G    A        0      0        2 
  13 chr13_17405330     HCab    G    A        0      0        2 
  13 chr13_17405330     HPrz    G    A        0      0        2 
  13 chr13_17405330     ZBoe    G    A        0      0        2 
  13 chr13_17405330     ZGre    G    A        0      0        2 
  13 chr13_17405330     ZHar    G    A        0      0        2 
  13 chr13_17405330   Sample    G    A        0      0        2 
  13 chr13_17415625     AAsi    A    C        0      0        2 
  13 chr13_17415625     AKia    A    C        0      0        2 
  13 chr13_17415625     AOna    A    C        0      0        2 
  13 chr13_17415625     ASom    A    C        0      0        2 
  13 chr13_17415625     HCab    A    C        1      2        2 
  13 chr13_17415625     HPrz    A    C        1      2        2 
  13 chr13_17415625     ZBoe    A    C        0      0        2 
  13 chr13_17415625     ZGre    A    C        0      0        2 
  13 chr13_17415625     ZHar    A    C        0      0        2 
  13 chr13_17415625   Sample    A    C        0      0        2 
  13 chr13_17416917     AAsi    T    C        0      0        2 
  13 chr13_17416917     AKia    T    C        0      0        2 
  13 chr13_17416917     AOna    T    C        0      0        2 
  13 chr13_17416917     ASom    T    C        0      0        2 
  13 chr13_17416917     HCab    T    C        1      2        2 
  13 chr13_17416917     HPrz    T    C        1      2        2 
  13 chr13_17416917     ZBoe    T    C        0      0        2 
  13 chr13_17416917     ZGre    T    C        0      0        2 
  13 chr13_17416917     ZHar    T    C        0      0        2 
  13 chr13_17416917   Sample    T    C        0      0        2 
  13 chr13_17421749     AAsi    C    A        0      0        2 
  13 chr13_17421749     AKia    C    A        0      0        2 
  13 chr13_17421749     AOna    C    A        0      0        2 
  13 chr13_17421749     ASom    C    A        0      0        2 
  13 chr13_17421749     HCab    C    A        1      2        2 
  13 chr13_17421749     HPrz    C    A        1      2        2 
  13 chr13_17421749     ZBoe    C    A        0      0        2 
  13 chr13_17421749     ZGre    C    A        0      0        2 
  13 chr13_17421749     ZHar    C    A        0      0        2 
  13 chr13_17421749   Sample    C    A        0      0        2 
  13 chr13_17424230     AAsi    C    A        0      0        2 
  13 chr13_17424230     AKia    C    A        0      0        2 
  13 chr13_17424230     AOna    C    A        0      0        2 
  13 chr13_17424230     ASom    C    A        0      0        2 
  13 chr13_17424230     HCab    C    A        0      0        2 
  13 chr13_17424230     HPrz    C    A        0      0        2 
  13 chr13_17424230     ZBoe    C    A        0      0        2 
  13 chr13_17424230     ZGre    C    A      0.5      1        2 
  13 chr13_17424230     ZHar    C    A        0      0        2 
  13 chr13_17424230   Sample    C    A        0      0        2 
  13 chr13_17433129     AAsi    T    C        0      0        2 
  13 chr13_17433129     AKia    T    C        0      0        2 
  13 chr13_17433129     AOna    T    C        0      0        2 
  13 chr13_17433129     ASom    T    C        0      0        2 
  13 chr13_17433129     HCab    T    C        0      0        2 
  13 chr13_17433129     HPrz    T    C        0      0        2 
  13 chr13_17433129     ZBoe    T    C      0.5      1        2 
  13 chr13_17433129     ZGre    T    C        0      0        2 
  13 chr13_17433129     ZHar    T    C        0      0        2 
  13 chr13_17433129   Sample    T    C        0      0        2 
  13 chr13_17451985     AAsi    C    T        0      0        2 
  13 chr13_17451985     AKia    C    T        0      0        2 
  13 chr13_17451985     AOna    C    T        0      0        2 
  13 chr13_17451985     ASom    C    T        0      0        2 
  13 chr13_17451985     HCab    C    T        0      0        2 
  13 chr13_17451985     HPrz    C    T        0      0        2 
  13 chr13_17451985     ZBoe    C    T        0      0        2 
  13 chr13_17451985     ZGre    C    T        0      0        2 
  13 chr13_17451985     ZHar    C    T        1      2        2 
  13 chr13_17451985   Sample    C    T        0      0        2 
  13 chr13_17455609     AAsi    G    A        0      0        2 
  13 chr13_17455609     AKia    G    A        0      0        2 
  13 chr13_17455609     AOna    G    A        0      0        2 
  13 chr13_17455609     ASom    G    A        0      0        2 
  13 chr13_17455609     HCab    G    A        0      0        2 
  13 chr13_17455609     HPrz    G    A        0      0        2 
  13 chr13_17455609     ZBoe    G    A        0      0        2 
  13 chr13_17455609     ZGre    G    A      0.5      1        2 
  13 chr13_17455609     ZHar    G    A        0      0        2 
  13 chr13_17455609   Sample    G    A        0      0        2 
  13 chr13_17459819     AAsi    C    T        0      0        2 
  13 chr13_17459819     AKia    C    T        0      0        2 
  13 chr13_17459819     AOna    C    T        0      0        2 
  13 chr13_17459819     ASom    C    T        0      0        2 
  13 chr13_17459819     HCab    C    T        0      0        2 
  13 chr13_17459819     HPrz    C    T        0      0        2 
  13 chr13_17459819     ZBoe    C    T        0      0        2 
  13 chr13_17459819     ZGre    C    T      0.5      1        2 
  13 chr13_17459819     ZHar    C    T        0      0        2 
  13 chr13_17459819   Sample    C    T        0      0        2 
  13 chr13_17471208     AAsi    G    C        0      0        2 
  13 chr13_17471208     AKia    G    C        0      0        2 
  13 chr13_17471208     AOna    G    C        0      0        2 
  13 chr13_17471208     ASom    G    C        0      0        2 
  13 chr13_17471208     HCab    G    C        0      0        2 
  13 chr13_17471208     HPrz    G    C        0      0        2 
  13 chr13_17471208     ZBoe    G    C        0      0        2 
  13 chr13_17471208     ZGre    G    C        0      0        2 
  13 chr13_17471208     ZHar    G    C      0.5      1        2 
  13 chr13_17471208   Sample    G    C        0      0        2 
  13 chr13_17474167     AAsi    A    G        0      0        2 
  13 chr13_17474167     AKia    A    G        0      0        2 
  13 chr13_17474167     AOna    A    G        0      0        2 
  13 chr13_17474167     ASom    A    G        0      0        2 
  13 chr13_17474167     HCab    A    G        1      2        2 
  13 chr13_17474167     HPrz    A    G        1      2        2 
  13 chr13_17474167     ZBoe    A    G        0      0        2 
  13 chr13_17474167     ZGre    A    G        0      0        2 
  13 chr13_17474167     ZHar    A    G        0      0        2 
  13 chr13_17474167   Sample    A    G        0      0        2 
  13 chr13_17474256     AAsi    A    G        0      0        2 
  13 chr13_17474256     AKia    A    G        0      0        2 
  13 chr13_17474256     AOna    A    G        0      0        2 
  13 chr13_17474256     ASom    A    G        0      0        2 
  13 chr13_17474256     HCab    A    G        0      0        2 
  13 chr13_17474256     HPrz    A    G        0      0        2 
  13 chr13_17474256     ZBoe    A    G        0      0        2 
  13 chr13_17474256     ZGre    A    G        0      0        2 
  13 chr13_17474256     ZHar    A    G        1      2        2 
  13 chr13_17474256   Sample    A    G        0      0        2 
  13 chr13_17485470     AAsi    A    C        0      0        2 
  13 chr13_17485470     AKia    A    C        0      0        2 
  13 chr13_17485470     AOna    A    C        0      0        2 
  13 chr13_17485470     ASom    A    C        0      0        2 
  13 chr13_17485470     HCab    A    C        0      0        2 
  13 chr13_17485470     HPrz    A    C        0      0        2 
  13 chr13_17485470     ZBoe    A    C      0.5      1        2 
  13 chr13_17485470     ZGre    A    C        0      0        2 
  13 chr13_17485470     ZHar    A    C        0      0        2 
  13 chr13_17485470   Sample    A    C        0      0        2 
  13 chr13_17494451     AAsi    A    G        0      0        2 
  13 chr13_17494451     AKia    A    G        0      0        2 
  13 chr13_17494451     AOna    A    G        0      0        2 
  13 chr13_17494451     ASom    A    G      0.5      1        2 
  13 chr13_17494451     HCab    A    G        0      0        2 
  13 chr13_17494451     HPrz    A    G        0      0        2 
  13 chr13_17494451     ZBoe    A    G        0      0        2 
  13 chr13_17494451     ZGre    A    G        0      0        2 
  13 chr13_17494451     ZHar    A    G        0      0        2 
  13 chr13_17494451   Sample    A    G        0      0        2 
  13 chr13_17495376     AAsi    C    T        0      0        2 
  13 chr13_17495376     AKia    C    T        0      0        2 
  13 chr13_17495376     AOna    C    T        0      0        2 
  13 chr13_17495376     ASom    C    T        0      0        2 
  13 chr13_17495376     HCab    C    T        1      2        2 
  13 chr13_17495376     HPrz    C    T        1      2        2 
  13 chr13_17495376     ZBoe    C    T        0      0        2 
  13 chr13_17495376     ZGre    C    T        0      0        2 
  13 chr13_17495376     ZHar    C    T        0      0        2 
  13 chr13_17495376   Sample    C    T        0      0        2 
  13 chr13_17495888     AAsi    T    C        0      0        2 
  13 chr13_17495888     AKia    T    C        0      0        2 
  13 chr13_17495888     AOna    T    C        0      0        2 
  13 chr13_17495888     ASom    T    C        0      0        2 
  13 chr13_17495888     HCab    T    C      0.5      1        2 
  13 chr13_17495888     HPrz    T    C        0      0        2 
  13 chr13_17495888     ZBoe    T    C        0      0        2 
  13 chr13_17495888     ZGre    T    C        0      0        2 
  13 chr13_17495888     ZHar    T    C        0      0        2 
  13 chr13_17495888   Sample    T    C        0      0        2 
  13 chr13_17500023     AAsi    G    A        0      0        2 
  13 chr13_17500023     AKia    G    A        0      0        2 
  13 chr13_17500023     AOna    G    A        0      0        2 
  13 chr13_17500023     ASom    G    A        0      0        2 
  13 chr13_17500023     HCab    G    A        1      2        2 
  13 chr13_17500023     HPrz    G    A        1      2        2 
  13 chr13_17500023     ZBoe    G    A        0      0        2 
  13 chr13_17500023     ZGre    G    A        0      0        2 
  13 chr13_17500023     ZHar    G    A        0      0        2 
  13 chr13_17500023   Sample    G    A        1      2        2 
  13 chr13_17505422     AAsi    A    G        0      0        2 
  13 chr13_17505422     AKia    A    G        0      0        2 
  13 chr13_17505422     AOna    A    G        0      0        2 
  13 chr13_17505422     ASom    A    G      0.5      1        2 
  13 chr13_17505422     HCab    A    G        0      0        2 
  13 chr13_17505422     HPrz    A    G        0      0        2 
  13 chr13_17505422     ZBoe    A    G        0      0        2 
  13 chr13_17505422     ZGre    A    G        0      0        2 
  13 chr13_17505422     ZHar    A    G        0      0        2 
  13 chr13_17505422   Sample    A    G        0      0        2 
  13 chr13_17508404     AAsi    G    A        0      0        2 
  13 chr13_17508404     AKia    G    A        0      0        2 
  13 chr13_17508404     AOna    G    A        0      0        2 
  13 chr13_17508404     ASom    G    A        0      0        2 
  13 chr13_17508404     HCab    G    A        1      2        2 
  13 chr13_17508404     HPrz    G    A        1      2        2 
  13 chr13_17508404     ZBoe    G    A        0      0        2 
  13 chr13_17508404     ZGre    G    A        0      0        2 
  13 chr13_17508404     ZHar    G    A        0      0        2 
  13 chr13_17508404   Sample    G    A        0      0        2 
  13 chr13_17512378     AAsi    A    G        0      0        2 
  13 chr13_17512378     AKia    A    G        0      0        2 
  13 chr13_17512378     AOna    A    G        0      0        2 
  13 chr13_17512378     ASom    A    G      0.5      1        2 
  13 chr13_17512378     HCab    A    G        0      0        2 
  13 chr13_17512378     HPrz    A    G        0      0        2 
  13 chr13_17512378     ZBoe    A    G        0      0        2 
  13 chr13_17512378     ZGre    A    G        0      0        2 
  13 chr13_17512378     ZHar    A    G        0      0        2 
  13 chr13_17512378   Sample    A    G        0      0        2 
  13 chr13_17524726     AAsi    G    A        0      0        2 
  13 chr13_17524726     AKia    G    A        0      0        2 
  13 chr13_17524726     AOna    G    A        0      0        2 
  13 chr13_17524726     ASom    G    A        0      0        2 
  13 chr13_17524726     HCab    G    A        1      2        2 
  13 chr13_17524726     HPrz    G    A        1      2        2 
  13 chr13_17524726     ZBoe    G    A        0      0        2 
  13 chr13_17524726     ZGre    G    A        0      0        2 
  13 chr13_17524726     ZHar    G    A        0      0        2 
  13 chr13_17524726   Sample    G    A        0      0        2 
  13 chr13_17534888     AAsi    T    C        1      2        2 
  13 chr13_17534888     AKia    T    C        0      0        2 
  13 chr13_17534888     AOna    T    C        0      0        2 
  13 chr13_17534888     ASom    T    C        1      2        2 
  13 chr13_17534888     HCab    T    C        0      0        2 
  13 chr13_17534888     HPrz    T    C        0      0        2 
  13 chr13_17534888     ZBoe    T    C        0      0        2 
  13 chr13_17534888     ZGre    T    C        0      0        2 
  13 chr13_17534888     ZHar    T    C        0      0        2 
  13 chr13_17534888   Sample    T    C        0      0        2 
  13 chr13_17542959     AAsi    C    T        0      0        2 
  13 chr13_17542959     AKia    C    T        0      0        2 
  13 chr13_17542959     AOna    C    T        0      0        2 
  13 chr13_17542959     ASom    C    T        0      0        2 
  13 chr13_17542959     HCab    C    T      0.5      1        2 
  13 chr13_17542959     HPrz    C    T        0      0        2 
  13 chr13_17542959     ZBoe    C    T        0      0        2 
  13 chr13_17542959     ZGre    C    T        0      0        2 
  13 chr13_17542959     ZHar    C    T        0      0        2 
  13 chr13_17542959   Sample    C    T        0      0        2 
  13 chr13_17546382     AAsi    G    A        0      0        2 
  13 chr13_17546382     AKia    G    A      0.5      1        2 
  13 chr13_17546382     AOna    G    A        0      0        2 
  13 chr13_17546382     ASom    G    A        0      0        2 
  13 chr13_17546382     HCab    G    A        0      0        2 
  13 chr13_17546382     HPrz    G    A        0      0        2 
  13 chr13_17546382     ZBoe    G    A        0      0        2 
  13 chr13_17546382     ZGre    G    A        0      0        2 
  13 chr13_17546382     ZHar    G    A        0      0        2 
  13 chr13_17546382   Sample    G    A        0      0        2 
  13 chr13_17554983     AAsi    C    T        0      0        2 
  13 chr13_17554983     AKia    C    T      0.5      1        2 
  13 chr13_17554983     AOna    C    T        0      0        2 
  13 chr13_17554983     ASom    C    T        0      0        2 
  13 chr13_17554983     HCab    C    T        0      0        2 
  13 chr13_17554983     HPrz    C    T        0      0        2 
  13 chr13_17554983     ZBoe    C    T        0      0        2 
  13 chr13_17554983     ZGre    C    T        0      0        2 
  13 chr13_17554983     ZHar    C    T        0      0        2 
  13 chr13_17554983   Sample    C    T        0      0        2 
  13 chr13_17566325     AAsi    C    T        0      0        2 
  13 chr13_17566325     AKia    C    T        0      0        2 
  13 chr13_17566325     AOna    C    T        0      0        2 
  13 chr13_17566325     ASom    C    T        0      0        2 
  13 chr13_17566325     HCab    C    T        0      0        2 
  13 chr13_17566325     HPrz    C    T        0      0        2 
  13 chr13_17566325     ZBoe    C    T      0.5      1        2 
  13 chr13_17566325     ZGre    C    T        0      0        2 
  13 chr13_17566325     ZHar    C    T        0      0        2 
  13 chr13_17566325   Sample    C    T        0      0        2 
  13 chr13_17568548     AAsi    C    G        0      0        2 
  13 chr13_17568548     AKia    C    G        0      0        2 
  13 chr13_17568548     AOna    C    G        0      0        2 
  13 chr13_17568548     ASom    C    G        0      0        2 
  13 chr13_17568548     HCab    C    G        0      0        2 
  13 chr13_17568548     HPrz    C    G        0      0        2 
  13 chr13_17568548     ZBoe    C    G        0      0        2 
  13 chr13_17568548     ZGre    C    G      0.5      1        2 
  13 chr13_17568548     ZHar    C    G        0      0        2 
  13 chr13_17568548   Sample    C    G        0      0        2 
  13 chr13_17589833     AAsi    G    A        0      0        2 
  13 chr13_17589833     AKia    G    A        0      0        2 
  13 chr13_17589833     AOna    G    A        0      0        2 
  13 chr13_17589833     ASom    G    A        0      0        2 
  13 chr13_17589833     HCab    G    A        1      2        2 
  13 chr13_17589833     HPrz    G    A        1      2        2 
  13 chr13_17589833     ZBoe    G    A        0      0        2 
  13 chr13_17589833     ZGre    G    A        0      0        2 
  13 chr13_17589833     ZHar    G    A        0      0        2 
  13 chr13_17589833   Sample    G    A        0      0        2 
  13 chr13_17595519     AAsi    G    A        0      0        2 
  13 chr13_17595519     AKia    G    A        0      0        2 
  13 chr13_17595519     AOna    G    A        0      0        2 
  13 chr13_17595519     ASom    G    A        0      0        2 
  13 chr13_17595519     HCab    G    A        0      0        2 
  13 chr13_17595519     HPrz    G    A        0      0        2 
  13 chr13_17595519     ZBoe    G    A        0      0        2 
  13 chr13_17595519     ZGre    G    A        1      2        2 
  13 chr13_17595519     ZHar    G    A        0      0        2 
  13 chr13_17595519   Sample    G    A        0      0        2 
  13 chr13_17617489     AAsi    A    C        0      0        2 
  13 chr13_17617489     AKia    A    C        0      0        2 
  13 chr13_17617489     AOna    A    C        0      0        2 
  13 chr13_17617489     ASom    A    C        0      0        2 
  13 chr13_17617489     HCab    A    C        0      0        2 
  13 chr13_17617489     HPrz    A    C      0.5      1        2 
  13 chr13_17617489     ZBoe    A    C        0      0        2 
  13 chr13_17617489     ZGre    A    C        0      0        2 
  13 chr13_17617489     ZHar    A    C        0      0        2 
  13 chr13_17617489   Sample    A    C        0      0        2 
  13 chr13_17624601     AAsi    C    T        1      2        2 
  13 chr13_17624601     AKia    C    T        0      0        2 
  13 chr13_17624601     AOna    C    T        0      0        2 
  13 chr13_17624601     ASom    C    T        1      2        2 
  13 chr13_17624601     HCab    C    T        0      0        2 
  13 chr13_17624601     HPrz    C    T        0      0        2 
  13 chr13_17624601     ZBoe    C    T        0      0        2 
  13 chr13_17624601     ZGre    C    T        0      0        2 
  13 chr13_17624601     ZHar    C    T        0      0        2 
  13 chr13_17624601   Sample    C    T        1      2        2 
  13 chr13_17636124     AAsi    G    T        0      0        2 
  13 chr13_17636124     AKia    G    T      0.5      1        2 
  13 chr13_17636124     AOna    G    T        0      0        2 
  13 chr13_17636124     ASom    G    T        0      0        2 
  13 chr13_17636124     HCab    G    T        0      0        2 
  13 chr13_17636124     HPrz    G    T        0      0        2 
  13 chr13_17636124     ZBoe    G    T        0      0        2 
  13 chr13_17636124     ZGre    G    T        0      0        2 
  13 chr13_17636124     ZHar    G    T        0      0        2 
  13 chr13_17636124   Sample    G    T        0      0        2 
  13 chr13_17647745     AAsi    G    T        0      0        2 
  13 chr13_17647745     AKia    G    T        0      0        2 
  13 chr13_17647745     AOna    G    T        0      0        2 
  13 chr13_17647745     ASom    G    T        0      0        2 
  13 chr13_17647745     HCab    G    T        1      2        2 
  13 chr13_17647745     HPrz    G    T        1      2        2 
  13 chr13_17647745     ZBoe    G    T        0      0        2 
  13 chr13_17647745     ZGre    G    T        0      0        2 
  13 chr13_17647745     ZHar    G    T        0      0        2 
  13 chr13_17647745   Sample    G    T        0      0        2 
  13 chr13_17659357     AAsi    T    C        0      0        2 
  13 chr13_17659357     AKia    T    C        0      0        2 
  13 chr13_17659357     AOna    T    C        0      0        2 
  13 chr13_17659357     ASom    T    C        0      0        2 
  13 chr13_17659357     HCab    T    C        0      0        2 
  13 chr13_17659357     HPrz    T    C        0      0        2 
  13 chr13_17659357     ZBoe    T    C        0      0        2 
  13 chr13_17659357     ZGre    T    C        0      0        2 
  13 chr13_17659357     ZHar    T    C      0.5      1        2 
  13 chr13_17659357   Sample    T    C        0      0        2 
  13 chr13_17662501     AAsi    T    C        0      0        2 
  13 chr13_17662501     AKia    T    C        0      0        2 
  13 chr13_17662501     AOna    T    C        0      0        2 
  13 chr13_17662501     ASom    T    C        0      0        2 
  13 chr13_17662501     HCab    T    C        0      0        2 
  13 chr13_17662501     HPrz    T    C        0      0        2 
  13 chr13_17662501     ZBoe    T    C        0      0        2 
  13 chr13_17662501     ZGre    T    C        0      0        2 
  13 chr13_17662501     ZHar    T    C      0.5      1        2 
  13 chr13_17662501   Sample    T    C        0      0        2 
  13 chr13_17682489     AAsi    C    T        1      2        2 
  13 chr13_17682489     AKia    C    T        0      0        2 
  13 chr13_17682489     AOna    C    T        0      0        2 
  13 chr13_17682489     ASom    C    T        0      0        2 
  13 chr13_17682489     HCab    C    T        0      0        2 
  13 chr13_17682489     HPrz    C    T        0      0        2 
  13 chr13_17682489     ZBoe    C    T        0      0        2 
  13 chr13_17682489     ZGre    C    T        0      0        2 
  13 chr13_17682489     ZHar    C    T        0      0        2 
  13 chr13_17682489   Sample    C    T        0      0        2 
  13 chr13_17682530     AAsi    A    G        0      0        2 
  13 chr13_17682530     AKia    A    G        0      0        2 
  13 chr13_17682530     AOna    A    G        0      0        2 
  13 chr13_17682530     ASom    A    G        0      0        2 
  13 chr13_17682530     HCab    A    G        0      0        2 
  13 chr13_17682530     HPrz    A    G        0      0        2 
  13 chr13_17682530     ZBoe    A    G      0.5      1        2 
  13 chr13_17682530     ZGre    A    G        0      0        2 
  13 chr13_17682530     ZHar    A    G        0      0        2 
  13 chr13_17682530   Sample    A    G        0      0        2 
  13 chr13_17686835     AAsi    G    T        0      0        2 
  13 chr13_17686835     AKia    G    T        0      0        2 
  13 chr13_17686835     AOna    G    T        0      0        2 
  13 chr13_17686835     ASom    G    T        1      2        2 
  13 chr13_17686835     HCab    G    T        0      0        2 
  13 chr13_17686835     HPrz    G    T        0      0        2 
  13 chr13_17686835     ZBoe    G    T        0      0        2 
  13 chr13_17686835     ZGre    G    T        0      0        2 
  13 chr13_17686835     ZHar    G    T        0      0        2 
  13 chr13_17686835   Sample    G    T        0      0        2 
  13 chr13_17690270     AAsi    A    G        0      0        2 
  13 chr13_17690270     AKia    A    G        0      0        2 
  13 chr13_17690270     AOna    A    G        0      0        2 
  13 chr13_17690270     ASom    A    G        0      0        2 
  13 chr13_17690270     HCab    A    G        0      0        2 
  13 chr13_17690270     HPrz    A    G        0      0        2 
  13 chr13_17690270     ZBoe    A    G        0      0        2 
  13 chr13_17690270     ZGre    A    G        1      2        2 
  13 chr13_17690270     ZHar    A    G        0      0        2 
  13 chr13_17690270   Sample    A    G        0      0        2 
  13 chr13_17693938     AAsi    C    G        1      2        2 
  13 chr13_17693938     AKia    C    G        0      0        2 
  13 chr13_17693938     AOna    C    G        0      0        2 
  13 chr13_17693938     ASom    C    G      0.5      1        2 
  13 chr13_17693938     HCab    C    G        0      0        2 
  13 chr13_17693938     HPrz    C    G        0      0        2 
  13 chr13_17693938     ZBoe    C    G        0      0        2 
  13 chr13_17693938     ZGre    C    G        0      0        2 
  13 chr13_17693938     ZHar    C    G        0      0        2 
  13 chr13_17693938   Sample    C    G        0      0        2 
  13 chr13_17694177     AAsi    G    T        0      0        2 
  13 chr13_17694177     AKia    G    T        0      0        2 
  13 chr13_17694177     AOna    G    T        0      0        2 
  13 chr13_17694177     ASom    G    T        0      0        2 
  13 chr13_17694177     HCab    G    T      0.5      1        2 
  13 chr13_17694177     HPrz    G    T        0      0        2 
  13 chr13_17694177     ZBoe    G    T        0      0        2 
  13 chr13_17694177     ZGre    G    T        0      0        2 
  13 chr13_17694177     ZHar    G    T        0      0        2 
  13 chr13_17694177   Sample    G    T        0      0        2 
  13 chr13_17700328     AAsi    T    C        0      0        2 
  13 chr13_17700328     AKia    T    C        0      0        2 
  13 chr13_17700328     AOna    T    C        0      0        2 
  13 chr13_17700328     ASom    T    C        0      0        2 
  13 chr13_17700328     HCab    T    C        0      0        2 
  13 chr13_17700328     HPrz    T    C        0      0        2 
  13 chr13_17700328     ZBoe    T    C        0      0        2 
  13 chr13_17700328     ZGre    T    C        0      0        2 
  13 chr13_17700328     ZHar    T    C        1      2        2 
  13 chr13_17700328   Sample    T    C        0      0        2 
  13 chr13_17702028     AAsi    C    T        0      0        2 
  13 chr13_17702028     AKia    C    T        0      0        2 
  13 chr13_17702028     AOna    C    T        0      0        2 
  13 chr13_17702028     ASom    C    T        0      0        2 
  13 chr13_17702028     HCab    C    T      0.5      1        2 
  13 chr13_17702028     HPrz    C    T        0      0        2 
  13 chr13_17702028     ZBoe    C    T        0      0        2 
  13 chr13_17702028     ZGre    C    T        0      0        2 
  13 chr13_17702028     ZHar    C    T        0      0        2 
  13 chr13_17702028   Sample    C    T        0      0        2 
  13 chr13_17704571     AAsi    A    G        0      0        2 
  13 chr13_17704571     AKia    A    G        0      0        2 
  13 chr13_17704571     AOna    A    G        0      0        2 
  13 chr13_17704571     ASom    A    G        0      0        2 
  13 chr13_17704571     HCab    A    G        0      0        2 
  13 chr13_17704571     HPrz    A    G        0      0        2 
  13 chr13_17704571     ZBoe    A    G        0      0        2 
  13 chr13_17704571     ZGre    A    G        0      0        2 
  13 chr13_17704571     ZHar    A    G        1      2        2 
  13 chr13_17704571   Sample    A    G        0      0        2 
  13 chr13_17710123     AAsi    C    G        0      0        2 
  13 chr13_17710123     AKia    C    G        0      0        2 
  13 chr13_17710123     AOna    C    G        0      0        2 
  13 chr13_17710123     ASom    C    G      0.5      1        2 
  13 chr13_17710123     HCab    C    G        0      0        2 
  13 chr13_17710123     HPrz    C    G        0      0        2 
  13 chr13_17710123     ZBoe    C    G        0      0        2 
  13 chr13_17710123     ZGre    C    G        0      0        2 
  13 chr13_17710123     ZHar    C    G        0      0        2 
  13 chr13_17710123   Sample    C    G        0      0        2 
  13 chr13_17714397     AAsi    T    C        0      0        2 
  13 chr13_17714397     AKia    T    C        0      0        2 
  13 chr13_17714397     AOna    T    C        0      0        2 
  13 chr13_17714397     ASom    T    C        0      0        2 
  13 chr13_17714397     HCab    T    C        0      0        2 
  13 chr13_17714397     HPrz    T    C        0      0        2 
  13 chr13_17714397     ZBoe    T    C        0      0        2 
  13 chr13_17714397     ZGre    T    C        1      2        2 
  13 chr13_17714397     ZHar    T    C        0      0        2 
  13 chr13_17714397   Sample    T    C        0      0        2 
  13 chr13_17720348     AAsi    G    A        0      0        2 
  13 chr13_17720348     AKia    G    A        0      0        2 
  13 chr13_17720348     AOna    G    A        0      0        2 
  13 chr13_17720348     ASom    G    A        0      0        2 
  13 chr13_17720348     HCab    G    A        1      2        2 
  13 chr13_17720348     HPrz    G    A        1      2        2 
  13 chr13_17720348     ZBoe    G    A        0      0        2 
  13 chr13_17720348     ZGre    G    A        0      0        2 
  13 chr13_17720348     ZHar    G    A        0      0        2 
  13 chr13_17720348   Sample    G    A        0      0        2 
  13 chr13_17722198     AAsi    G    A        0      0        2 
  13 chr13_17722198     AKia    G    A        0      0        2 
  13 chr13_17722198     AOna    G    A        0      0        2 
  13 chr13_17722198     ASom    G    A        0      0        2 
  13 chr13_17722198     HCab    G    A        0      0        2 
  13 chr13_17722198     HPrz    G    A        0      0        2 
  13 chr13_17722198     ZBoe    G    A        0      0        2 
  13 chr13_17722198     ZGre    G    A      0.5      1        2 
  13 chr13_17722198     ZHar    G    A        0      0        2 
  13 chr13_17722198   Sample    G    A        0      0        2 
  13 chr13_17722970     AAsi    C    T        0      0        2 
  13 chr13_17722970     AKia    C    T        0      0        2 
  13 chr13_17722970     AOna    C    T        0      0        2 
  13 chr13_17722970     ASom    C    T        0      0        2 
  13 chr13_17722970     HCab    C    T        1      2        2 
  13 chr13_17722970     HPrz    C    T        1      2        2 
  13 chr13_17722970     ZBoe    C    T        0      0        2 
  13 chr13_17722970     ZGre    C    T        0      0        2 
  13 chr13_17722970     ZHar    C    T        0      0        2 
  13 chr13_17722970   Sample    C    T        0      0        2 
  13 chr13_17735432     AAsi    T    G        0      0        2 
  13 chr13_17735432     AKia    T    G        0      0        2 
  13 chr13_17735432     AOna    T    G        0      0        2 
  13 chr13_17735432     ASom    T    G        0      0        2 
  13 chr13_17735432     HCab    T    G        1      2        2 
  13 chr13_17735432     HPrz    T    G        1      2        2 
  13 chr13_17735432     ZBoe    T    G        0      0        2 
  13 chr13_17735432     ZGre    T    G        0      0        2 
  13 chr13_17735432     ZHar    T    G        0      0        2 
  13 chr13_17735432   Sample    T    G        0      0        2 
  13 chr13_17738333     AAsi    C    A        0      0        2 
  13 chr13_17738333     AKia    C    A        0      0        2 
  13 chr13_17738333     AOna    C    A        0      0        2 
  13 chr13_17738333     ASom    C    A        0      0        2 
  13 chr13_17738333     HCab    C    A        0      0        2 
  13 chr13_17738333     HPrz    C    A        1      2        2 
  13 chr13_17738333     ZBoe    C    A        0      0        2 
  13 chr13_17738333     ZGre    C    A        0      0        2 
  13 chr13_17738333     ZHar    C    A        0      0        2 
  13 chr13_17738333   Sample    C    A        0      0        2 
  13 chr13_17740203     AAsi    C    T        1      2        2 
  13 chr13_17740203     AKia    C    T        0      0        2 
  13 chr13_17740203     AOna    C    T        0      0        2 
  13 chr13_17740203     ASom    C    T        1      2        2 
  13 chr13_17740203     HCab    C    T        0      0        2 
  13 chr13_17740203     HPrz    C    T        0      0        2 
  13 chr13_17740203     ZBoe    C    T        0      0        2 
  13 chr13_17740203     ZGre    C    T        0      0        2 
  13 chr13_17740203     ZHar    C    T        0      0        2 
  13 chr13_17740203   Sample    C    T        1      2        2 
  13 chr13_17759198     AAsi    A    G        0      0        2 
  13 chr13_17759198     AKia    A    G        0      0        2 
  13 chr13_17759198     AOna    A    G        0      0        2 
  13 chr13_17759198     ASom    A    G      0.5      1        2 
  13 chr13_17759198     HCab    A    G        0      0        2 
  13 chr13_17759198     HPrz    A    G        0      0        2 
  13 chr13_17759198     ZBoe    A    G        0      0        2 
  13 chr13_17759198     ZGre    A    G        0      0        2 
  13 chr13_17759198     ZHar    A    G        0      0        2 
  13 chr13_17759198   Sample    A    G        0      0        2 
  13 chr13_17760114     AAsi    T    C        0      0        2 
  13 chr13_17760114     AKia    T    C        0      0        2 
  13 chr13_17760114     AOna    T    C        0      0        2 
  13 chr13_17760114     ASom    T    C        0      0        2 
  13 chr13_17760114     HCab    T    C        0      0        2 
  13 chr13_17760114     HPrz    T    C        0      0        2 
  13 chr13_17760114     ZBoe    T    C      0.5      1        2 
  13 chr13_17760114     ZGre    T    C        0      0        2 
  13 chr13_17760114     ZHar    T    C        0      0        2 
  13 chr13_17760114   Sample    T    C        0      0        2 
  13 chr13_17765401     AAsi    G    A        0      0        2 
  13 chr13_17765401     AKia    G    A        0      0        2 
  13 chr13_17765401     AOna    G    A        0      0        2 
  13 chr13_17765401     ASom    G    A        0      0        2 
  13 chr13_17765401     HCab    G    A        1      2        2 
  13 chr13_17765401     HPrz    G    A        1      2        2 
  13 chr13_17765401     ZBoe    G    A        0      0        2 
  13 chr13_17765401     ZGre    G    A        0      0        2 
  13 chr13_17765401     ZHar    G    A        0      0        2 
  13 chr13_17765401   Sample    G    A        0      0        2 
  13 chr13_17765470     AAsi    G    A        0      0        2 
  13 chr13_17765470     AKia    G    A        0      0        2 
  13 chr13_17765470     AOna    G    A        0      0        2 
  13 chr13_17765470     ASom    G    A        0      0        2 
  13 chr13_17765470     HCab    G    A        0      0        2 
  13 chr13_17765470     HPrz    G    A        0      0        2 
  13 chr13_17765470     ZBoe    G    A        0      0        2 
  13 chr13_17765470     ZGre    G    A        0      0        2 
  13 chr13_17765470     ZHar    G    A      0.5      1        2 
  13 chr13_17765470   Sample    G    A        0      0        2 
  13 chr13_17771910     AAsi    G    C        0      0        2 
  13 chr13_17771910     AKia    G    C        0      0        2 
  13 chr13_17771910     AOna    G    C        0      0        2 
  13 chr13_17771910     ASom    G    C        0      0        2 
  13 chr13_17771910     HCab    G    C        0      0        2 
  13 chr13_17771910     HPrz    G    C        0      0        2 
  13 chr13_17771910     ZBoe    G    C        0      0        2 
  13 chr13_17771910     ZGre    G    C        1      2        2 
  13 chr13_17771910     ZHar    G    C        0      0        2 
  13 chr13_17771910   Sample    G    C        0      0        2 
  13 chr13_17772591     AAsi    T    C        1      2        2 
  13 chr13_17772591     AKia    T    C        0      0        2 
  13 chr13_17772591     AOna    T    C        0      0        2 
  13 chr13_17772591     ASom    T    C        1      2        2 
  13 chr13_17772591     HCab    T    C        0      0        2 
  13 chr13_17772591     HPrz    T    C        0      0        2 
  13 chr13_17772591     ZBoe    T    C        0      0        2 
  13 chr13_17772591     ZGre    T    C        0      0        2 
  13 chr13_17772591     ZHar    T    C        0      0        2 
  13 chr13_17772591   Sample    T    C        1      2        2 
  13 chr13_17775503     AAsi    G    A        0      0        2 
  13 chr13_17775503     AKia    G    A        0      0        2 
  13 chr13_17775503     AOna    G    A        0      0        2 
  13 chr13_17775503     ASom    G    A        0      0        2 
  13 chr13_17775503     HCab    G    A        0      0        2 
  13 chr13_17775503     HPrz    G    A        0      0        2 
  13 chr13_17775503     ZBoe    G    A        1      2        2 
  13 chr13_17775503     ZGre    G    A        1      2        2 
  13 chr13_17775503     ZHar    G    A        1      2        2 
  13 chr13_17775503   Sample    G    A        0      0        2 
  13 chr13_17777262     AAsi    G    T        0      0        2 
  13 chr13_17777262     AKia    G    T        0      0        2 
  13 chr13_17777262     AOna    G    T        0      0        2 
  13 chr13_17777262     ASom    G    T        0      0        2 
  13 chr13_17777262     HCab    G    T        0      0        2 
  13 chr13_17777262     HPrz    G    T        0      0        2 
  13 chr13_17777262     ZBoe    G    T        0      0        2 
  13 chr13_17777262     ZGre    G    T        1      2        2 
  13 chr13_17777262     ZHar    G    T        0      0        2 
  13 chr13_17777262   Sample    G    T        0      0        2 
  13 chr13_17790944     AAsi    C    A        0      0        2 
  13 chr13_17790944     AKia    C    A        0      0        2 
  13 chr13_17790944     AOna    C    A        0      0        2 
  13 chr13_17790944     ASom    C    A        0      0        2 
  13 chr13_17790944     HCab    C    A        0      0        2 
  13 chr13_17790944     HPrz    C    A        0      0        2 
  13 chr13_17790944     ZBoe    C    A        0      0        2 
  13 chr13_17790944     ZGre    C    A      0.5      1        2 
  13 chr13_17790944     ZHar    C    A        0      0        2 
  13 chr13_17790944   Sample    C    A        0      0        2 
  13 chr13_17792864     AAsi    G    T        0      0        2 
  13 chr13_17792864     AKia    G    T        1      2        2 
  13 chr13_17792864     AOna    G    T      0.5      1        2 
  13 chr13_17792864     ASom    G    T        0      0        2 
  13 chr13_17792864     HCab    G    T        0      0        2 
  13 chr13_17792864     HPrz    G    T        0      0        2 
  13 chr13_17792864     ZBoe    G    T        0      0        2 
  13 chr13_17792864     ZGre    G    T        0      0        2 
  13 chr13_17792864     ZHar    G    T        0      0        2 
  13 chr13_17792864   Sample    G    T        0      0        2 
  13 chr13_17799631     AAsi    T    C        0      0        2 
  13 chr13_17799631     AKia    T    C        1      2        2 
  13 chr13_17799631     AOna    T    C        1      2        2 
  13 chr13_17799631     ASom    T    C        0      0        2 
  13 chr13_17799631     HCab    T    C        1      2        2 
  13 chr13_17799631     HPrz    T    C        1      2        2 
  13 chr13_17799631     ZBoe    T    C        0      0        2 
  13 chr13_17799631     ZGre    T    C        0      0        2 
  13 chr13_17799631     ZHar    T    C        0      0        2 
  13 chr13_17799631   Sample    T    C        0      0        2 
  13 chr13_17800389     AAsi    C    A        0      0        2 
  13 chr13_17800389     AKia    C    A        0      0        2 
  13 chr13_17800389     AOna    C    A        0      0        2 
  13 chr13_17800389     ASom    C    A        0      0        2 
  13 chr13_17800389     HCab    C    A        0      0        2 
  13 chr13_17800389     HPrz    C    A        0      0        2 
  13 chr13_17800389     ZBoe    C    A      0.5      1        2 
  13 chr13_17800389     ZGre    C    A        0      0        2 
  13 chr13_17800389     ZHar    C    A        0      0        2 
  13 chr13_17800389   Sample    C    A        0      0        2 
  13 chr13_17801921     AAsi    T    C        0      0        2 
  13 chr13_17801921     AKia    T    C        0      0        2 
  13 chr13_17801921     AOna    T    C        0      0        2 
  13 chr13_17801921     ASom    T    C        0      0        2 
  13 chr13_17801921     HCab    T    C        1      2        2 
  13 chr13_17801921     HPrz    T    C        1      2        2 
  13 chr13_17801921     ZBoe    T    C        0      0        2 
  13 chr13_17801921     ZGre    T    C        0      0        2 
  13 chr13_17801921     ZHar    T    C        0      0        2 
  13 chr13_17801921   Sample    T    C        0      0        2 
  13 chr13_17802884     AAsi    C    G        0      0        2 
  13 chr13_17802884     AKia    C    G        0      0        2 
  13 chr13_17802884     AOna    C    G        0      0        2 
  13 chr13_17802884     ASom    C    G        0      0        2 
  13 chr13_17802884     HCab    C    G        0      0        2 
  13 chr13_17802884     HPrz    C    G        0      0        2 
  13 chr13_17802884     ZBoe    C    G      0.5      1        2 
  13 chr13_17802884     ZGre    C    G        0      0        2 
  13 chr13_17802884     ZHar    C    G        0      0        2 
  13 chr13_17802884   Sample    C    G        0      0        2 
  13 chr13_17804813     AAsi    G    T        0      0        2 
  13 chr13_17804813     AKia    G    T        0      0        2 
  13 chr13_17804813     AOna    G    T        0      0        2 
  13 chr13_17804813     ASom    G    T        0      0        2 
  13 chr13_17804813     HCab    G    T        1      2        2 
  13 chr13_17804813     HPrz    G    T        1      2        2 
  13 chr13_17804813     ZBoe    G    T        0      0        2 
  13 chr13_17804813     ZGre    G    T        0      0        2 
  13 chr13_17804813     ZHar    G    T        0      0        2 
  13 chr13_17804813   Sample    G    T        0      0        2 
  13 chr13_17804931     AAsi    A    G        0      0        2 
  13 chr13_17804931     AKia    A    G        1      2        2 
  13 chr13_17804931     AOna    A    G        1      2        2 
  13 chr13_17804931     ASom    A    G        0      0        2 
  13 chr13_17804931     HCab    A    G        0      0        2 
  13 chr13_17804931     HPrz    A    G        0      0        2 
  13 chr13_17804931     ZBoe    A    G        0      0        2 
  13 chr13_17804931     ZGre    A    G        0      0        2 
  13 chr13_17804931     ZHar    A    G        0      0        2 
  13 chr13_17804931   Sample    A    G        0      0        2 
  13 chr13_17820637     AAsi    T    C        0      0        2 
  13 chr13_17820637     AKia    T    C        0      0        2 
  13 chr13_17820637     AOna    T    C        0      0        2 
  13 chr13_17820637     ASom    T    C        0      0        2 
  13 chr13_17820637     HCab    T    C      0.5      1        2 
  13 chr13_17820637     HPrz    T    C        1      2        2 
  13 chr13_17820637     ZBoe    T    C        0      0        2 
  13 chr13_17820637     ZGre    T    C        0      0        2 
  13 chr13_17820637     ZHar    T    C        0      0        2 
  13 chr13_17820637   Sample    T    C        0      0        2 
  13 chr13_17830988     AAsi    C    T        0      0        2 
  13 chr13_17830988     AKia    C    T        0      0        2 
  13 chr13_17830988     AOna    C    T        0      0        2 
  13 chr13_17830988     ASom    C    T        0      0        2 
  13 chr13_17830988     HCab    C    T      0.5      1        2 
  13 chr13_17830988     HPrz    C    T        1      2        2 
  13 chr13_17830988     ZBoe    C    T        0      0        2 
  13 chr13_17830988     ZGre    C    T        0      0        2 
  13 chr13_17830988     ZHar    C    T        0      0        2 
  13 chr13_17830988   Sample    C    T        0      0        2 
  13 chr13_17836031     AAsi    A    G        0      0        2 
  13 chr13_17836031     AKia    A    G        0      0        2 
  13 chr13_17836031     AOna    A    G        0      0        2 
  13 chr13_17836031     ASom    A    G        0      0        2 
  13 chr13_17836031     HCab    A    G      0.5      1        2 
  13 chr13_17836031     HPrz    A    G        1      2        2 
  13 chr13_17836031     ZBoe    A    G        0      0        2 
  13 chr13_17836031     ZGre    A    G        0      0        2 
  13 chr13_17836031     ZHar    A    G        0      0        2 
  13 chr13_17836031   Sample    A    G        0      0        2 
  13 chr13_17839075     AAsi    G    A        0      0        2 
  13 chr13_17839075     AKia    G    A        0      0        2 
  13 chr13_17839075     AOna    G    A        0      0        2 
  13 chr13_17839075     ASom    G    A      0.5      1        2 
  13 chr13_17839075     HCab    G    A        0      0        2 
  13 chr13_17839075     HPrz    G    A        0      0        2 
  13 chr13_17839075     ZBoe    G    A        0      0        2 
  13 chr13_17839075     ZGre    G    A        0      0        2 
  13 chr13_17839075     ZHar    G    A        0      0        2 
  13 chr13_17839075   Sample    G    A        0      0        2 
  13 chr13_17862888     AAsi    A    G        0      0        2 
  13 chr13_17862888     AKia    A    G        0      0        2 
  13 chr13_17862888     AOna    A    G        0      0        2 
  13 chr13_17862888     ASom    A    G        0      0        2 
  13 chr13_17862888     HCab    A    G      0.5      1        2 
  13 chr13_17862888     HPrz    A    G        0      0        2 
  13 chr13_17862888     ZBoe    A    G        1      2        2 
  13 chr13_17862888     ZGre    A    G        0      0        2 
  13 chr13_17862888     ZHar    A    G        0      0        2 
  13 chr13_17862888   Sample    A    G        0      0        2 
  13 chr13_17867298     AAsi    C    T        0      0        2 
  13 chr13_17867298     AKia    C    T        1      2        2 
  13 chr13_17867298     AOna    C    T        0      0        2 
  13 chr13_17867298     ASom    C    T        0      0        2 
  13 chr13_17867298     HCab    C    T        0      0        2 
  13 chr13_17867298     HPrz    C    T        0      0        2 
  13 chr13_17867298     ZBoe    C    T        0      0        2 
  13 chr13_17867298     ZGre    C    T        0      0        2 
  13 chr13_17867298     ZHar    C    T        0      0        2 
  13 chr13_17867298   Sample    C    T        0      0        2 
  13 chr13_17867367     AAsi    G    A        0      0        2 
  13 chr13_17867367     AKia    G    A        0      0        2 
  13 chr13_17867367     AOna    G    A        0      0        2 
  13 chr13_17867367     ASom    G    A        1      2        2 
  13 chr13_17867367     HCab    G    A        0      0        2 
  13 chr13_17867367     HPrz    G    A        0      0        2 
  13 chr13_17867367     ZBoe    G    A        0      0        2 
  13 chr13_17867367     ZGre    G    A        0      0        2 
  13 chr13_17867367     ZHar    G    A        0      0        2 
  13 chr13_17867367   Sample    G    A        0      0        2 
  13 chr13_17872430     AAsi    C    T        0      0        2 
  13 chr13_17872430     AKia    C    T        1      2        2 
  13 chr13_17872430     AOna    C    T      0.5      1        2 
  13 chr13_17872430     ASom    C    T        0      0        2 
  13 chr13_17872430     HCab    C    T        0      0        2 
  13 chr13_17872430     HPrz    C    T        0      0        2 
  13 chr13_17872430     ZBoe    C    T        0      0        2 
  13 chr13_17872430     ZGre    C    T        0      0        2 
  13 chr13_17872430     ZHar    C    T        0      0        2 
  13 chr13_17872430   Sample    C    T        0      0        2 
  13 chr13_17877530     AAsi    G    A        0      0        2 
  13 chr13_17877530     AKia    G    A        0      0        2 
  13 chr13_17877530     AOna    G    A        1      2        2 
  13 chr13_17877530     ASom    G    A        0      0        2 
  13 chr13_17877530     HCab    G    A        0      0        2 
  13 chr13_17877530     HPrz    G    A        0      0        2 
  13 chr13_17877530     ZBoe    G    A        0      0        2 
  13 chr13_17877530     ZGre    G    A        0      0        2 
  13 chr13_17877530     ZHar    G    A        0      0        2 
  13 chr13_17877530   Sample    G    A        0      0        2 
  13 chr13_17885141     AAsi    T    C        0      0        2 
  13 chr13_17885141     AKia    T    C        0      0        2 
  13 chr13_17885141     AOna    T    C        0      0        2 
  13 chr13_17885141     ASom    T    C        0      0        2 
  13 chr13_17885141     HCab    T    C        1      2        2 
  13 chr13_17885141     HPrz    T    C        1      2        2 
  13 chr13_17885141     ZBoe    T    C        0      0        2 
  13 chr13_17885141     ZGre    T    C        0      0        2 
  13 chr13_17885141     ZHar    T    C        0      0        2 
  13 chr13_17885141   Sample    T    C        0      0        2 
  13 chr13_17889257     AAsi    A    G        0      0        2 
  13 chr13_17889257     AKia    A    G        0      0        2 
  13 chr13_17889257     AOna    A    G        0      0        2 
  13 chr13_17889257     ASom    A    G        1      2        2 
  13 chr13_17889257     HCab    A    G        0      0        2 
  13 chr13_17889257     HPrz    A    G        0      0        2 
  13 chr13_17889257     ZBoe    A    G        0      0        2 
  13 chr13_17889257     ZGre    A    G        0      0        2 
  13 chr13_17889257     ZHar    A    G        0      0        2 
  13 chr13_17889257   Sample    A    G        0      0        2 
  13 chr13_17906879     AAsi    A    G        0      0        2 
  13 chr13_17906879     AKia    A    G        0      0        2 
  13 chr13_17906879     AOna    A    G      0.5      1        2 
  13 chr13_17906879     ASom    A    G        0      0        2 
  13 chr13_17906879     HCab    A    G        0      0        2 
  13 chr13_17906879     HPrz    A    G        0      0        2 
  13 chr13_17906879     ZBoe    A    G        0      0        2 
  13 chr13_17906879     ZGre    A    G        0      0        2 
  13 chr13_17906879     ZHar    A    G        0      0        2 
  13 chr13_17906879   Sample    A    G        0      0        2 
  13 chr13_17908520     AAsi    C    T        0      0        2 
  13 chr13_17908520     AKia    C    T        0      0        2 
  13 chr13_17908520     AOna    C    T        0      0        2 
  13 chr13_17908520     ASom    C    T        0      0        2 
  13 chr13_17908520     HCab    C    T      0.5      1        2 
  13 chr13_17908520     HPrz    C    T        0      0        2 
  13 chr13_17908520     ZBoe    C    T        0      0        2 
  13 chr13_17908520     ZGre    C    T        0      0        2 
  13 chr13_17908520     ZHar    C    T        0      0        2 
  13 chr13_17908520   Sample    C    T        0      0        2 
  13 chr13_17909903     AAsi    G    A        0      0        2 
  13 chr13_17909903     AKia    G    A        0      0        2 
  13 chr13_17909903     AOna    G    A      0.5      1        2 
  13 chr13_17909903     ASom    G    A        0      0        2 
  13 chr13_17909903     HCab    G    A        0      0        2 
  13 chr13_17909903     HPrz    G    A        0      0        2 
  13 chr13_17909903     ZBoe    G    A        0      0        2 
  13 chr13_17909903     ZGre    G    A        0      0        2 
  13 chr13_17909903     ZHar    G    A        0      0        2 
  13 chr13_17909903   Sample    G    A        0      0        2 
  13 chr13_17916583     AAsi    A    C        0      0        2 
  13 chr13_17916583     AKia    A    C        0      0        2 
  13 chr13_17916583     AOna    A    C        0      0        2 
  13 chr13_17916583     ASom    A    C        0      0        2 
  13 chr13_17916583     HCab    A    C        0      0        2 
  13 chr13_17916583     HPrz    A    C        0      0        2 
  13 chr13_17916583     ZBoe    A    C        0      0        2 
  13 chr13_17916583     ZGre    A    C        0      0        2 
  13 chr13_17916583     ZHar    A    C      0.5      1        2 
  13 chr13_17916583   Sample    A    C        0      0        2 
  13 chr13_17916866     AAsi    C    T        0      0        2 
  13 chr13_17916866     AKia    C    T        0      0        2 
  13 chr13_17916866     AOna    C    T        0      0        2 
  13 chr13_17916866     ASom    C    T        0      0        2 
  13 chr13_17916866     HCab    C    T        1      2        2 
  13 chr13_17916866     HPrz    C    T        1      2        2 
  13 chr13_17916866     ZBoe    C    T        0      0        2 
  13 chr13_17916866     ZGre    C    T        0      0        2 
  13 chr13_17916866     ZHar    C    T        0      0        2 
  13 chr13_17916866   Sample    C    T        0      0        2 
  13 chr13_17916963     AAsi    T    C        0      0        2 
  13 chr13_17916963     AKia    T    C        1      2        2 
  13 chr13_17916963     AOna    T    C        1      2        2 
  13 chr13_17916963     ASom    T    C        0      0        2 
  13 chr13_17916963     HCab    T    C        1      2        2 
  13 chr13_17916963     HPrz    T    C        1      2        2 
  13 chr13_17916963     ZBoe    T    C        0      0        2 
  13 chr13_17916963     ZGre    T    C        0      0        2 
  13 chr13_17916963     ZHar    T    C        0      0        2 
  13 chr13_17916963   Sample    T    C        0      0        2 
  13 chr13_17920575     AAsi    G    A        0      0        2 
  13 chr13_17920575     AKia    G    A        0      0        2 
  13 chr13_17920575     AOna    G    A        0      0        2 
  13 chr13_17920575     ASom    G    A        0      0        2 
  13 chr13_17920575     HCab    G    A        0      0        2 
  13 chr13_17920575     HPrz    G    A        0      0        2 
  13 chr13_17920575     ZBoe    G    A        0      0        2 
  13 chr13_17920575     ZGre    G    A        0      0        2 
  13 chr13_17920575     ZHar    G    A        1      2        2 
  13 chr13_17920575   Sample    G    A        0      0        2 
  13 chr13_17926558     AAsi    A    G        0      0        2 
  13 chr13_17926558     AKia    A    G        0      0        2 
  13 chr13_17926558     AOna    A    G        0      0        2 
  13 chr13_17926558     ASom    A    G        0      0        2 
  13 chr13_17926558     HCab    A    G        0      0        2 
  13 chr13_17926558     HPrz    A    G        0      0        2 
  13 chr13_17926558     ZBoe    A    G        0      0        2 
  13 chr13_17926558     ZGre    A    G        0      0        2 
  13 chr13_17926558     ZHar    A    G        1      2        2 
  13 chr13_17926558   Sample    A    G        0      0        2 
  13 chr13_17927090     AAsi    A    T        0      0        2 
  13 chr13_17927090     AKia    A    T        0      0        2 
  13 chr13_17927090     AOna    A    T        0      0        2 
  13 chr13_17927090     ASom    A    T        0      0        2 
  13 chr13_17927090     HCab    A    T      0.5      1        2 
  13 chr13_17927090     HPrz    A    T        0      0        2 
  13 chr13_17927090     ZBoe    A    T        0      0        2 
  13 chr13_17927090     ZGre    A    T        0      0        2 
  13 chr13_17927090     ZHar    A    T        0      0        2 
  13 chr13_17927090   Sample    A    T        0      0        2 
  13 chr13_17930603     AAsi    G    C        0      0        2 
  13 chr13_17930603     AKia    G    C        0      0        2 
  13 chr13_17930603     AOna    G    C        0      0        2 
  13 chr13_17930603     ASom    G    C        0      0        2 
  13 chr13_17930603     HCab    G    C        1      2        2 
  13 chr13_17930603     HPrz    G    C        1      2        2 
  13 chr13_17930603     ZBoe    G    C        0      0        2 
  13 chr13_17930603     ZGre    G    C        0      0        2 
  13 chr13_17930603     ZHar    G    C        0      0        2 
  13 chr13_17930603   Sample    G    C        0      0        2 
  13 chr13_17931470     AAsi    A    G        0      0        2 
  13 chr13_17931470     AKia    A    G        0      0        2 
  13 chr13_17931470     AOna    A    G        0      0        2 
  13 chr13_17931470     ASom    A    G        0      0        2 
  13 chr13_17931470     HCab    A    G        0      0        2 
  13 chr13_17931470     HPrz    A    G        0      0        2 
  13 chr13_17931470     ZBoe    A    G        0      0        2 
  13 chr13_17931470     ZGre    A    G        0      0        2 
  13 chr13_17931470     ZHar    A    G        1      2        2 
  13 chr13_17931470   Sample    A    G        0      0        2 
  13 chr13_17933399     AAsi    C    T        0      0        2 
  13 chr13_17933399     AKia    C    T        0      0        2 
  13 chr13_17933399     AOna    C    T      0.5      1        2 
  13 chr13_17933399     ASom    C    T        0      0        2 
  13 chr13_17933399     HCab    C    T        1      2        2 
  13 chr13_17933399     HPrz    C    T        1      2        2 
  13 chr13_17933399     ZBoe    C    T        0      0        2 
  13 chr13_17933399     ZGre    C    T        0      0        2 
  13 chr13_17933399     ZHar    C    T        0      0        2 
  13 chr13_17933399   Sample    C    T        0      0        2 
  13 chr13_17936487     AAsi    C    G        0      0        2 
  13 chr13_17936487     AKia    C    G        0      0        2 
  13 chr13_17936487     AOna    C    G        0      0        2 
  13 chr13_17936487     ASom    C    G        0      0        2 
  13 chr13_17936487     HCab    C    G        0      0        2 
  13 chr13_17936487     HPrz    C    G        0      0        2 
  13 chr13_17936487     ZBoe    C    G      0.5      1        2 
  13 chr13_17936487     ZGre    C    G        0      0        2 
  13 chr13_17936487     ZHar    C    G        0      0        2 
  13 chr13_17936487   Sample    C    G        0      0        2 
  13 chr13_17940929     AAsi    C    T        0      0        2 
  13 chr13_17940929     AKia    C    T        0      0        2 
  13 chr13_17940929     AOna    C    T        0      0        2 
  13 chr13_17940929     ASom    C    T        0      0        2 
  13 chr13_17940929     HCab    C    T        0      0        2 
  13 chr13_17940929     HPrz    C    T      0.5      1        2 
  13 chr13_17940929     ZBoe    C    T        0      0        2 
  13 chr13_17940929     ZGre    C    T        0      0        2 
  13 chr13_17940929     ZHar    C    T        0      0        2 
  13 chr13_17940929   Sample    C    T        0      0        2 
  13 chr13_17941613     AAsi    G    A        0      0        2 
  13 chr13_17941613     AKia    G    A        0      0        2 
  13 chr13_17941613     AOna    G    A        0      0        2 
  13 chr13_17941613     ASom    G    A        0      0        2 
  13 chr13_17941613     HCab    G    A        0      0        2 
  13 chr13_17941613     HPrz    G    A        0      0        2 
  13 chr13_17941613     ZBoe    G    A      0.5      1        2 
  13 chr13_17941613     ZGre    G    A        0      0        2 
  13 chr13_17941613     ZHar    G    A        0      0        2 
  13 chr13_17941613   Sample    G    A        0      0        2 
  13 chr13_17944972     AAsi    A    G        0      0        2 
  13 chr13_17944972     AKia    A    G        0      0        2 
  13 chr13_17944972     AOna    A    G        0      0        2 
  13 chr13_17944972     ASom    A    G        0      0        2 
  13 chr13_17944972     HCab    A    G        1      2        2 
  13 chr13_17944972     HPrz    A    G        1      2        2 
  13 chr13_17944972     ZBoe    A    G        0      0        2 
  13 chr13_17944972     ZGre    A    G        0      0        2 
  13 chr13_17944972     ZHar    A    G        0      0        2 
  13 chr13_17944972   Sample    A    G        0      0        2 
  13 chr13_17950136     AAsi    A    G        0      0        2 
  13 chr13_17950136     AKia    A    G        0      0        2 
  13 chr13_17950136     AOna    A    G        0      0        2 
  13 chr13_17950136     ASom    A    G        0      0        2 
  13 chr13_17950136     HCab    A    G        1      2        2 
  13 chr13_17950136     HPrz    A    G        1      2        2 
  13 chr13_17950136     ZBoe    A    G        0      0        2 
  13 chr13_17950136     ZGre    A    G        0      0        2 
  13 chr13_17950136     ZHar    A    G        0      0        2 
  13 chr13_17950136   Sample    A    G        0      0        2 
  13 chr13_17952137     AAsi    A    T        0      0        2 
  13 chr13_17952137     AKia    A    T        0      0        2 
  13 chr13_17952137     AOna    A    T        0      0        2 
  13 chr13_17952137     ASom    A    T        0      0        2 
  13 chr13_17952137     HCab    A    T        0      0        2 
  13 chr13_17952137     HPrz    A    T        0      0        2 
  13 chr13_17952137     ZBoe    A    T      0.5      1        2 
  13 chr13_17952137     ZGre    A    T        0      0        2 
  13 chr13_17952137     ZHar    A    T        0      0        2 
  13 chr13_17952137   Sample    A    T        0      0        2 
  13 chr13_17953548     AAsi    A    G        0      0        2 
  13 chr13_17953548     AKia    A    G        1      2        2 
  13 chr13_17953548     AOna    A    G        0      0        2 
  13 chr13_17953548     ASom    A    G        0      0        2 
  13 chr13_17953548     HCab    A    G        0      0        2 
  13 chr13_17953548     HPrz    A    G      0.5      1        2 
  13 chr13_17953548     ZBoe    A    G        0      0        2 
  13 chr13_17953548     ZGre    A    G        0      0        2 
  13 chr13_17953548     ZHar    A    G        0      0        2 
  13 chr13_17953548   Sample    A    G        0      0        2 
  13 chr13_17956886     AAsi    T    C        0      0        2 
  13 chr13_17956886     AKia    T    C        0      0        2 
  13 chr13_17956886     AOna    T    C      0.5      1        2 
  13 chr13_17956886     ASom    T    C        0      0        2 
  13 chr13_17956886     HCab    T    C        0      0        2 
  13 chr13_17956886     HPrz    T    C        0      0        2 
  13 chr13_17956886     ZBoe    T    C        0      0        2 
  13 chr13_17956886     ZGre    T    C        0      0        2 
  13 chr13_17956886     ZHar    T    C        0      0        2 
  13 chr13_17956886   Sample    T    C        0      0        2 
  13 chr13_17957618     AAsi    A    C        0      0        2 
  13 chr13_17957618     AKia    A    C        0      0        2 
  13 chr13_17957618     AOna    A    C      0.5      1        2 
  13 chr13_17957618     ASom    A    C        0      0        2 
  13 chr13_17957618     HCab    A    C        0      0        2 
  13 chr13_17957618     HPrz    A    C        0      0        2 
  13 chr13_17957618     ZBoe    A    C        0      0        2 
  13 chr13_17957618     ZGre    A    C        0      0        2 
  13 chr13_17957618     ZHar    A    C        0      0        2 
  13 chr13_17957618   Sample    A    C        0      0        2 
  13 chr13_17967319     AAsi    A    G        0      0        2 
  13 chr13_17967319     AKia    A    G        0      0        2 
  13 chr13_17967319     AOna    A    G        0      0        2 
  13 chr13_17967319     ASom    A    G        0      0        2 
  13 chr13_17967319     HCab    A    G        0      0        2 
  13 chr13_17967319     HPrz    A    G        0      0        2 
  13 chr13_17967319     ZBoe    A    G      0.5      1        2 
  13 chr13_17967319     ZGre    A    G        0      0        2 
  13 chr13_17967319     ZHar    A    G        0      0        2 
  13 chr13_17967319   Sample    A    G        0      0        2 
  13 chr13_17967462     AAsi    T    C        0      0        2 
  13 chr13_17967462     AKia    T    C        0      0        2 
  13 chr13_17967462     AOna    T    C        0      0        2 
  13 chr13_17967462     ASom    T    C        0      0        2 
  13 chr13_17967462     HCab    T    C        0      0        2 
  13 chr13_17967462     HPrz    T    C        0      0        2 
  13 chr13_17967462     ZBoe    T    C        1      2        2 
  13 chr13_17967462     ZGre    T    C        0      0        2 
  13 chr13_17967462     ZHar    T    C        0      0        2 
  13 chr13_17967462   Sample    T    C        0      0        2 
  13 chr13_17981095     AAsi    T    C        0      0        2 
  13 chr13_17981095     AKia    T    C        0      0        2 
  13 chr13_17981095     AOna    T    C        0      0        2 
  13 chr13_17981095     ASom    T    C        0      0        2 
  13 chr13_17981095     HCab    T    C        1      2        2 
  13 chr13_17981095     HPrz    T    C        1      2        2 
  13 chr13_17981095     ZBoe    T    C        0      0        2 
  13 chr13_17981095     ZGre    T    C        0      0        2 
  13 chr13_17981095     ZHar    T    C        0      0        2 
  13 chr13_17981095   Sample    T    C        0      0        2 
  13 chr13_17982336     AAsi    G    A        0      0        2 
  13 chr13_17982336     AKia    G    A        0      0        2 
  13 chr13_17982336     AOna    G    A        0      0        2 
  13 chr13_17982336     ASom    G    A      0.5      1        2 
  13 chr13_17982336     HCab    G    A        0      0        2 
  13 chr13_17982336     HPrz    G    A        0      0        2 
  13 chr13_17982336     ZBoe    G    A        0      0        2 
  13 chr13_17982336     ZGre    G    A        0      0        2 
  13 chr13_17982336     ZHar    G    A        0      0        2 
  13 chr13_17982336   Sample    G    A        0      0        2 
  13 chr13_17987064     AAsi    A    G        0      0        2 
  13 chr13_17987064     AKia    A    G        0      0        2 
  13 chr13_17987064     AOna    A    G      0.5      1        2 
  13 chr13_17987064     ASom    A    G        0      0        2 
  13 chr13_17987064     HCab    A    G        0      0        2 
  13 chr13_17987064     HPrz    A    G        0      0        2 
  13 chr13_17987064     ZBoe    A    G        0      0        2 
  13 chr13_17987064     ZGre    A    G        0      0        2 
  13 chr13_17987064     ZHar    A    G        0      0        2 
  13 chr13_17987064   Sample    A    G        0      0        2 
  13 chr13_17991737     AAsi    C    G        0      0        2 
  13 chr13_17991737     AKia    C    G        0      0        2 
  13 chr13_17991737     AOna    C    G        0      0        2 
  13 chr13_17991737     ASom    C    G        0      0        2 
  13 chr13_17991737     HCab    C    G        0      0        2 
  13 chr13_17991737     HPrz    C    G        0      0        2 
  13 chr13_17991737     ZBoe    C    G      0.5      1        2 
  13 chr13_17991737     ZGre    C    G        0      0        2 
  13 chr13_17991737     ZHar    C    G        0      0        2 
  13 chr13_17991737   Sample    C    G        0      0        2 
  13 chr13_17996774     AAsi    A    C        0      0        2 
  13 chr13_17996774     AKia    A    C        0      0        2 
  13 chr13_17996774     AOna    A    C        0      0        2 
  13 chr13_17996774     ASom    A    C        0      0        2 
  13 chr13_17996774     HCab    A    C        0      0        2 
  13 chr13_17996774     HPrz    A    C        0      0        2 
  13 chr13_17996774     ZBoe    A    C        0      0        2 
  13 chr13_17996774     ZGre    A    C        0      0        2 
  13 chr13_17996774     ZHar    A    C        1      2        2 
  13 chr13_17996774   Sample    A    C        0      0        2 
  13 chr13_17998362     AAsi    C    G        0      0        2 
  13 chr13_17998362     AKia    C    G        0      0        2 
  13 chr13_17998362     AOna    C    G        0      0        2 
  13 chr13_17998362     ASom    C    G        0      0        2 
  13 chr13_17998362     HCab    C    G        1      2        2 
  13 chr13_17998362     HPrz    C    G        1      2        2 
  13 chr13_17998362     ZBoe    C    G        0      0        2 
  13 chr13_17998362     ZGre    C    G        0      0        2 
  13 chr13_17998362     ZHar    C    G        0      0        2 
  13 chr13_17998362   Sample    C    G        0      0        2 
  13 chr13_18000005     AAsi    A    G        0      0        2 
  13 chr13_18000005     AKia    A    G        0      0        2 
  13 chr13_18000005     AOna    A    G        0      0        2 
  13 chr13_18000005     ASom    A    G        0      0        2 
  13 chr13_18000005     HCab    A    G        0      0        2 
  13 chr13_18000005     HPrz    A    G        0      0        2 
  13 chr13_18000005     ZBoe    A    G        0      0        2 
  13 chr13_18000005     ZGre    A    G        1      2        2 
  13 chr13_18000005     ZHar    A    G        0      0        2 
  13 chr13_18000005   Sample    A    G        0      0        2 
  13 chr13_18010060     AAsi    G    A        0      0        2 
  13 chr13_18010060     AKia    G    A        0      0        2 
  13 chr13_18010060     AOna    G    A        0      0        2 
  13 chr13_18010060     ASom    G    A        0      0        2 
  13 chr13_18010060     HCab    G    A        1      2        2 
  13 chr13_18010060     HPrz    G    A        1      2        2 
  13 chr13_18010060     ZBoe    G    A        0      0        2 
  13 chr13_18010060     ZGre    G    A        0      0        2 
  13 chr13_18010060     ZHar    G    A        0      0        2 
  13 chr13_18010060   Sample    G    A        0      0        2 
  13 chr13_18010893     AAsi    C    A        0      0        2 
  13 chr13_18010893     AKia    C    A        0      0        2 
  13 chr13_18010893     AOna    C    A        0      0        2 
  13 chr13_18010893     ASom    C    A        0      0        2 
  13 chr13_18010893     HCab    C    A        1      2        2 
  13 chr13_18010893     HPrz    C    A        1      2        2 
  13 chr13_18010893     ZBoe    C    A        0      0        2 
  13 chr13_18010893     ZGre    C    A        0      0        2 
  13 chr13_18010893     ZHar    C    A        0      0        2 
  13 chr13_18010893   Sample    C    A        0      0        2 
  13 chr13_18024434     AAsi    G    A        0      0        2 
  13 chr13_18024434     AKia    G    A        0      0        2 
  13 chr13_18024434     AOna    G    A        0      0        2 
  13 chr13_18024434     ASom    G    A        0      0        2 
  13 chr13_18024434     HCab    G    A        0      0        2 
  13 chr13_18024434     HPrz    G    A        0      0        2 
  13 chr13_18024434     ZBoe    G    A        1      2        2 
  13 chr13_18024434     ZGre    G    A        0      0        2 
  13 chr13_18024434     ZHar    G    A        0      0        2 
  13 chr13_18024434   Sample    G    A        0      0        2 
  13 chr13_18026880     AAsi    A    G        0      0        2 
  13 chr13_18026880     AKia    A    G        0      0        2 
  13 chr13_18026880     AOna    A    G        0      0        2 
  13 chr13_18026880     ASom    A    G        0      0        2 
  13 chr13_18026880     HCab    A    G        0      0        2 
  13 chr13_18026880     HPrz    A    G        0      0        2 
  13 chr13_18026880     ZBoe    A    G        1      2        2 
  13 chr13_18026880     ZGre    A    G        0      0        2 
  13 chr13_18026880     ZHar    A    G        0      0        2 
  13 chr13_18026880   Sample    A    G        0      0        2 
  13 chr13_18054963     AAsi    A    G        0      0        2 
  13 chr13_18054963     AKia    A    G        0      0        2 
  13 chr13_18054963     AOna    A    G        0      0        2 
  13 chr13_18054963     ASom    A    G        0      0        2 
  13 chr13_18054963     HCab    A    G        0      0        2 
  13 chr13_18054963     HPrz    A    G        0      0        2 
  13 chr13_18054963     ZBoe    A    G      0.5      1        2 
  13 chr13_18054963     ZGre    A    G        0      0        2 
  13 chr13_18054963     ZHar    A    G        0      0        2 
  13 chr13_18054963   Sample    A    G        0      0        2 
  13 chr13_18057363     AAsi    T    C        0      0        2 
  13 chr13_18057363     AKia    T    C        0      0        2 
  13 chr13_18057363     AOna    T    C        0      0        2 
  13 chr13_18057363     ASom    T    C        0      0        2 
  13 chr13_18057363     HCab    T    C        0      0        2 
  13 chr13_18057363     HPrz    T    C        0      0        2 
  13 chr13_18057363     ZBoe    T    C        0      0        2 
  13 chr13_18057363     ZGre    T    C        0      0        2 
  13 chr13_18057363     ZHar    T    C      0.5      1        2 
  13 chr13_18057363   Sample    T    C        0      0        2 
  13 chr13_18057952     AAsi    G    A        0      0        2 
  13 chr13_18057952     AKia    G    A        0      0        2 
  13 chr13_18057952     AOna    G    A        0      0        2 
  13 chr13_18057952     ASom    G    A        0      0        2 
  13 chr13_18057952     HCab    G    A        0      0        2 
  13 chr13_18057952     HPrz    G    A        0      0        2 
  13 chr13_18057952     ZBoe    G    A      0.5      1        2 
  13 chr13_18057952     ZGre    G    A        0      0        2 
  13 chr13_18057952     ZHar    G    A        0      0        2 
  13 chr13_18057952   Sample    G    A        0      0        2 
  13 chr13_18061934     AAsi    T    G        0      0        2 
  13 chr13_18061934     AKia    T    G        0      0        2 
  13 chr13_18061934     AOna    T    G        0      0        2 
  13 chr13_18061934     ASom    T    G        0      0        2 
  13 chr13_18061934     HCab    T    G        0      0        2 
  13 chr13_18061934     HPrz    T    G      0.5      1        2 
  13 chr13_18061934     ZBoe    T    G        0      0        2 
  13 chr13_18061934     ZGre    T    G        0      0        2 
  13 chr13_18061934     ZHar    T    G        0      0        2 
  13 chr13_18061934   Sample    T    G        0      0        2 
  13 chr13_18074377     AAsi    T    C        0      0        2 
  13 chr13_18074377     AKia    T    C        0      0        2 
  13 chr13_18074377     AOna    T    C        0      0        2 
  13 chr13_18074377     ASom    T    C        0      0        2 
  13 chr13_18074377     HCab    T    C        1      2        2 
  13 chr13_18074377     HPrz    T    C      0.5      1        2 
  13 chr13_18074377     ZBoe    T    C        0      0        2 
  13 chr13_18074377     ZGre    T    C        0      0        2 
  13 chr13_18074377     ZHar    T    C        0      0        2 
  13 chr13_18074377   Sample    T    C        0      0        2 
  13 chr13_18083887     AAsi    A    G        0      0        2 
  13 chr13_18083887     AKia    A    G        0      0        2 
  13 chr13_18083887     AOna    A    G        0      0        2 
  13 chr13_18083887     ASom    A    G        0      0        2 
  13 chr13_18083887     HCab    A    G        1      2        2 
  13 chr13_18083887     HPrz    A    G        1      2        2 
  13 chr13_18083887     ZBoe    A    G        0      0        2 
  13 chr13_18083887     ZGre    A    G        0      0        2 
  13 chr13_18083887     ZHar    A    G        0      0        2 
  13 chr13_18083887   Sample    A    G        0      0        2 
  13 chr13_18084220     AAsi    T    C        0      0        2 
  13 chr13_18084220     AKia    T    C        0      0        2 
  13 chr13_18084220     AOna    T    C        0      0        2 
  13 chr13_18084220     ASom    T    C        0      0        2 
  13 chr13_18084220     HCab    T    C        0      0        2 
  13 chr13_18084220     HPrz    T    C        0      0        2 
  13 chr13_18084220     ZBoe    T    C      0.5      1        2 
  13 chr13_18084220     ZGre    T    C        0      0        2 
  13 chr13_18084220     ZHar    T    C        0      0        2 
  13 chr13_18084220   Sample    T    C        0      0        2 
  13 chr13_18085354     AAsi    A    T        0      0        2 
  13 chr13_18085354     AKia    A    T        0      0        2 
  13 chr13_18085354     AOna    A    T        0      0        2 
  13 chr13_18085354     ASom    A    T        0      0        2 
  13 chr13_18085354     HCab    A    T        0      0        2 
  13 chr13_18085354     HPrz    A    T        0      0        2 
  13 chr13_18085354     ZBoe    A    T        0      0        2 
  13 chr13_18085354     ZGre    A    T      0.5      1        2 
  13 chr13_18085354     ZHar    A    T        0      0        2 
  13 chr13_18085354   Sample    A    T        0      0        2 
  13 chr13_18087741     AAsi    G    A        0      0        2 
  13 chr13_18087741     AKia    G    A        0      0        2 
  13 chr13_18087741     AOna    G    A        0      0        2 
  13 chr13_18087741     ASom    G    A      0.5      1        2 
  13 chr13_18087741     HCab    G    A        0      0        2 
  13 chr13_18087741     HPrz    G    A        0      0        2 
  13 chr13_18087741     ZBoe    G    A        0      0        2 
  13 chr13_18087741     ZGre    G    A        0      0        2 
  13 chr13_18087741     ZHar    G    A        0      0        2 
  13 chr13_18087741   Sample    G    A        0      0        2 
  13 chr13_18089859     AAsi    C    T        0      0        2 
  13 chr13_18089859     AKia    C    T        0      0        2 
  13 chr13_18089859     AOna    C    T        0      0        2 
  13 chr13_18089859     ASom    C    T        0      0        2 
  13 chr13_18089859     HCab    C    T        1      2        2 
  13 chr13_18089859     HPrz    C    T        1      2        2 
  13 chr13_18089859     ZBoe    C    T        0      0        2 
  13 chr13_18089859     ZGre    C    T        0      0        2 
  13 chr13_18089859     ZHar    C    T        0      0        2 
  13 chr13_18089859   Sample    C    T        0      0        2 
  13 chr13_18094314     AAsi    C    G        0      0        2 
  13 chr13_18094314     AKia    C    G        0      0        2 
  13 chr13_18094314     AOna    C    G        0      0        2 
  13 chr13_18094314     ASom    C    G        0      0        2 
  13 chr13_18094314     HCab    C    G        1      2        2 
  13 chr13_18094314     HPrz    C    G        1      2        2 
  13 chr13_18094314     ZBoe    C    G        0      0        2 
  13 chr13_18094314     ZGre    C    G        0      0        2 
  13 chr13_18094314     ZHar    C    G        0      0        2 
  13 chr13_18094314   Sample    C    G        0      0        2 
  13 chr13_18094633     AAsi    G    A        0      0        2 
  13 chr13_18094633     AKia    G    A        0      0        2 
  13 chr13_18094633     AOna    G    A        0      0        2 
  13 chr13_18094633     ASom    G    A        0      0        2 
  13 chr13_18094633     HCab    G    A        1      2        2 
  13 chr13_18094633     HPrz    G    A        1      2        2 
  13 chr13_18094633     ZBoe    G    A        0      0        2 
  13 chr13_18094633     ZGre    G    A        0      0        2 
  13 chr13_18094633     ZHar    G    A        0      0        2 
  13 chr13_18094633   Sample    G    A        0      0        2 
  13 chr13_18104471     AAsi    C    G        0      0        2 
  13 chr13_18104471     AKia    C    G        1      2        2 
  13 chr13_18104471     AOna    C    G        0      0        2 
  13 chr13_18104471     ASom    C    G        0      0        2 
  13 chr13_18104471     HCab    C    G        0      0        2 
  13 chr13_18104471     HPrz    C    G        0      0        2 
  13 chr13_18104471     ZBoe    C    G        0      0        2 
  13 chr13_18104471     ZGre    C    G        0      0        2 
  13 chr13_18104471     ZHar    C    G        0      0        2 
  13 chr13_18104471   Sample    C    G        0      0        2 
  13 chr13_18106457     AAsi    C    G        0      0        2 
  13 chr13_18106457     AKia    C    G      0.5      1        2 
  13 chr13_18106457     AOna    C    G        0      0        2 
  13 chr13_18106457     ASom    C    G        0      0        2 
  13 chr13_18106457     HCab    C    G        0      0        2 
  13 chr13_18106457     HPrz    C    G        0      0        2 
  13 chr13_18106457     ZBoe    C    G        0      0        2 
  13 chr13_18106457     ZGre    C    G        0      0        2 
  13 chr13_18106457     ZHar    C    G        0      0        2 
  13 chr13_18106457   Sample    C    G        0      0        2 
  13 chr13_18110795     AAsi    T    C        0      0        2 
  13 chr13_18110795     AKia    T    C        0      0        2 
  13 chr13_18110795     AOna    T    C        0      0        2 
  13 chr13_18110795     ASom    T    C        0      0        2 
  13 chr13_18110795     HCab    T    C        1      2        2 
  13 chr13_18110795     HPrz    T    C      0.5      1        2 
  13 chr13_18110795     ZBoe    T    C        0      0        2 
  13 chr13_18110795     ZGre    T    C        0      0        2 
  13 chr13_18110795     ZHar    T    C        0      0        2 
  13 chr13_18110795   Sample    T    C        0      0        2 
  13 chr13_18117602     AAsi    A    G        0      0        2 
  13 chr13_18117602     AKia    A    G        0      0        2 
  13 chr13_18117602     AOna    A    G        0      0        2 
  13 chr13_18117602     ASom    A    G        0      0        2 
  13 chr13_18117602     HCab    A    G        0      0        2 
  13 chr13_18117602     HPrz    A    G      0.5      1        2 
  13 chr13_18117602     ZBoe    A    G        0      0        2 
  13 chr13_18117602     ZGre    A    G        0      0        2 
  13 chr13_18117602     ZHar    A    G        0      0        2 
  13 chr13_18117602   Sample    A    G        0      0        2 
  13 chr13_18120599     AAsi    T    C        0      0        2 
  13 chr13_18120599     AKia    T    C        0      0        2 
  13 chr13_18120599     AOna    T    C        0      0        2 
  13 chr13_18120599     ASom    T    C        0      0        2 
  13 chr13_18120599     HCab    T    C        1      2        2 
  13 chr13_18120599     HPrz    T    C      0.5      1        2 
  13 chr13_18120599     ZBoe    T    C        0      0        2 
  13 chr13_18120599     ZGre    T    C        0      0        2 
  13 chr13_18120599     ZHar    T    C        0      0        2 
  13 chr13_18120599   Sample    T    C        0      0        2 
  13 chr13_18124269     AAsi    G    T        0      0        2 
  13 chr13_18124269     AKia    G    T        0      0        2 
  13 chr13_18124269     AOna    G    T        0      0        2 
  13 chr13_18124269     ASom    G    T        0      0        2 
  13 chr13_18124269     HCab    G    T        0      0        2 
  13 chr13_18124269     HPrz    G    T        0      0        2 
  13 chr13_18124269     ZBoe    G    T      0.5      1        2 
  13 chr13_18124269     ZGre    G    T        0      0        2 
  13 chr13_18124269     ZHar    G    T        0      0        2 
  13 chr13_18124269   Sample    G    T        0      0        2 
  13 chr13_18125441     AAsi    G    A        0      0        2 
  13 chr13_18125441     AKia    G    A        0      0        2 
  13 chr13_18125441     AOna    G    A        0      0        2 
  13 chr13_18125441     ASom    G    A        0      0        2 
  13 chr13_18125441     HCab    G    A        0      0        2 
  13 chr13_18125441     HPrz    G    A        0      0        2 
  13 chr13_18125441     ZBoe    G    A        0      0        2 
  13 chr13_18125441     ZGre    G    A        0      0        2 
  13 chr13_18125441     ZHar    G    A        1      2        2 
  13 chr13_18125441   Sample    G    A        0      0        2 
  13 chr13_18129545     AAsi    C    T        1      2        2 
  13 chr13_18129545     AKia    C    T        0      0        2 
  13 chr13_18129545     AOna    C    T        0      0        2 
  13 chr13_18129545     ASom    C    T        1      2        2 
  13 chr13_18129545     HCab    C    T        0      0        2 
  13 chr13_18129545     HPrz    C    T        0      0        2 
  13 chr13_18129545     ZBoe    C    T        0      0        2 
  13 chr13_18129545     ZGre    C    T        0      0        2 
  13 chr13_18129545     ZHar    C    T        0      0        2 
  13 chr13_18129545   Sample    C    T        1      2        2 
  13 chr13_18134719     AAsi    A    C        1      2        2 
  13 chr13_18134719     AKia    A    C        0      0        2 
  13 chr13_18134719     AOna    A    C        0      0        2 
  13 chr13_18134719     ASom    A    C        1      2        2 
  13 chr13_18134719     HCab    A    C        0      0        2 
  13 chr13_18134719     HPrz    A    C        0      0        2 
  13 chr13_18134719     ZBoe    A    C        0      0        2 
  13 chr13_18134719     ZGre    A    C        0      0        2 
  13 chr13_18134719     ZHar    A    C        0      0        2 
  13 chr13_18134719   Sample    A    C        0      0        2 
  13 chr13_18138086     AAsi    C    T        0      0        2 
  13 chr13_18138086     AKia    C    T        0      0        2 
  13 chr13_18138086     AOna    C    T        0      0        2 
  13 chr13_18138086     ASom    C    T        0      0        2 
  13 chr13_18138086     HCab    C    T        0      0        2 
  13 chr13_18138086     HPrz    C    T        0      0        2 
  13 chr13_18138086     ZBoe    C    T      0.5      1        2 
  13 chr13_18138086     ZGre    C    T        0      0        2 
  13 chr13_18138086     ZHar    C    T        0      0        2 
  13 chr13_18138086   Sample    C    T        0      0        2 
  13 chr13_18138923     AAsi    A    G        1      2        2 
  13 chr13_18138923     AKia    A    G        0      0        2 
  13 chr13_18138923     AOna    A    G        0      0        2 
  13 chr13_18138923     ASom    A    G        0      0        2 
  13 chr13_18138923     HCab    A    G        0      0        2 
  13 chr13_18138923     HPrz    A    G        0      0        2 
  13 chr13_18138923     ZBoe    A    G        0      0        2 
  13 chr13_18138923     ZGre    A    G        0      0        2 
  13 chr13_18138923     ZHar    A    G        0      0        2 
  13 chr13_18138923   Sample    A    G        0      0        2 
  13 chr13_18145822     AAsi    C    T        0      0        2 
  13 chr13_18145822     AKia    C    T        0      0        2 
  13 chr13_18145822     AOna    C    T        0      0        2 
  13 chr13_18145822     ASom    C    T        0      0        2 
  13 chr13_18145822     HCab    C    T      0.5      1        2 
  13 chr13_18145822     HPrz    C    T      0.5      1        2 
  13 chr13_18145822     ZBoe    C    T        0      0        2 
  13 chr13_18145822     ZGre    C    T        0      0        2 
  13 chr13_18145822     ZHar    C    T        0      0        2 
  13 chr13_18145822   Sample    C    T        0      0        2 
  13 chr13_18148355     AAsi    G    T        0      0        2 
  13 chr13_18148355     AKia    G    T        0      0        2 
  13 chr13_18148355     AOna    G    T        0      0        2 
  13 chr13_18148355     ASom    G    T        0      0        2 
  13 chr13_18148355     HCab    G    T        0      0        2 
  13 chr13_18148355     HPrz    G    T        0      0        2 
  13 chr13_18148355     ZBoe    G    T      0.5      1        2 
  13 chr13_18148355     ZGre    G    T        0      0        2 
  13 chr13_18148355     ZHar    G    T        0      0        2 
  13 chr13_18148355   Sample    G    T        0      0        2 
  13 chr13_18155798     AAsi    A    G        0      0        2 
  13 chr13_18155798     AKia    A    G        1      2        2 
  13 chr13_18155798     AOna    A    G      0.5      1        2 
  13 chr13_18155798     ASom    A    G        0      0        2 
  13 chr13_18155798     HCab    A    G        0      0        2 
  13 chr13_18155798     HPrz    A    G        0      0        2 
  13 chr13_18155798     ZBoe    A    G        0      0        2 
  13 chr13_18155798     ZGre    A    G        0      0        2 
  13 chr13_18155798     ZHar    A    G        0      0        2 
  13 chr13_18155798   Sample    A    G        0      0        2 
  13 chr13_18162301     AAsi    G    T        0      0        2 
  13 chr13_18162301     AKia    G    T        0      0        2 
  13 chr13_18162301     AOna    G    T        0      0        2 
  13 chr13_18162301     ASom    G    T        0      0        2 
  13 chr13_18162301     HCab    G    T        0      0        2 
  13 chr13_18162301     HPrz    G    T        0      0        2 
  13 chr13_18162301     ZBoe    G    T        0      0        2 
  13 chr13_18162301     ZGre    G    T        0      0        2 
  13 chr13_18162301     ZHar    G    T      0.5      1        2 
  13 chr13_18162301   Sample    G    T        0      0        2 
  13 chr13_18167943     AAsi    A    G        1      2        2 
  13 chr13_18167943     AKia    A    G        0      0        2 
  13 chr13_18167943     AOna    A    G        0      0        2 
  13 chr13_18167943     ASom    A    G        1      2        2 
  13 chr13_18167943     HCab    A    G        0      0        2 
  13 chr13_18167943     HPrz    A    G        0      0        2 
  13 chr13_18167943     ZBoe    A    G        0      0        2 
  13 chr13_18167943     ZGre    A    G        0      0        2 
  13 chr13_18167943     ZHar    A    G        0      0        2 
  13 chr13_18167943   Sample    A    G        0      0        2 
  13 chr13_18168019     AAsi    C    A        0      0        2 
  13 chr13_18168019     AKia    C    A        0      0        2 
  13 chr13_18168019     AOna    C    A        0      0        2 
  13 chr13_18168019     ASom    C    A        0      0        2 
  13 chr13_18168019     HCab    C    A        0      0        2 
  13 chr13_18168019     HPrz    C    A        0      0        2 
  13 chr13_18168019     ZBoe    C    A        0      0        2 
  13 chr13_18168019     ZGre    C    A        0      0        2 
  13 chr13_18168019     ZHar    C    A        1      2        2 
  13 chr13_18168019   Sample    C    A        0      0        2 
  13 chr13_18170260     AAsi    G    T        0      0        2 
  13 chr13_18170260     AKia    G    T        0      0        2 
  13 chr13_18170260     AOna    G    T        0      0        2 
  13 chr13_18170260     ASom    G    T        0      0        2 
  13 chr13_18170260     HCab    G    T        0      0        2 
  13 chr13_18170260     HPrz    G    T        0      0        2 
  13 chr13_18170260     ZBoe    G    T        0      0        2 
  13 chr13_18170260     ZGre    G    T        0      0        2 
  13 chr13_18170260     ZHar    G    T        1      2        2 
  13 chr13_18170260   Sample    G    T        0      0        2 
  13 chr13_18180664     AAsi    G    A        0      0        2 
  13 chr13_18180664     AKia    G    A        0      0        2 
  13 chr13_18180664     AOna    G    A        0      0        2 
  13 chr13_18180664     ASom    G    A      0.5      1        2 
  13 chr13_18180664     HCab    G    A        0      0        2 
  13 chr13_18180664     HPrz    G    A        0      0        2 
  13 chr13_18180664     ZBoe    G    A        0      0        2 
  13 chr13_18180664     ZGre    G    A        0      0        2 
  13 chr13_18180664     ZHar    G    A        0      0        2 
  13 chr13_18180664   Sample    G    A        0      0        2 
  13 chr13_18181632     AAsi    T    C        0      0        2 
  13 chr13_18181632     AKia    T    C        0      0        2 
  13 chr13_18181632     AOna    T    C        0      0        2 
  13 chr13_18181632     ASom    T    C        0      0        2 
  13 chr13_18181632     HCab    T    C        1      2        2 
  13 chr13_18181632     HPrz    T    C        1      2        2 
  13 chr13_18181632     ZBoe    T    C        0      0        2 
  13 chr13_18181632     ZGre    T    C        0      0        2 
  13 chr13_18181632     ZHar    T    C        1      2        2 
  13 chr13_18181632   Sample    T    C        0      0        2 
  13 chr13_18212687     AAsi    T    A        0      0        2 
  13 chr13_18212687     AKia    T    A        0      0        2 
  13 chr13_18212687     AOna    T    A        0      0        2 
  13 chr13_18212687     ASom    T    A        0      0        2 
  13 chr13_18212687     HCab    T    A        0      0        2 
  13 chr13_18212687     HPrz    T    A        0      0        2 
  13 chr13_18212687     ZBoe    T    A      0.5      1        2 
  13 chr13_18212687     ZGre    T    A        0      0        2 
  13 chr13_18212687     ZHar    T    A        0      0        2 
  13 chr13_18212687   Sample    T    A        0      0        2 
  13 chr13_18213510     AAsi    T    A        0      0        2 
  13 chr13_18213510     AKia    T    A        0      0        2 
  13 chr13_18213510     AOna    T    A        0      0        2 
  13 chr13_18213510     ASom    T    A        0      0        2 
  13 chr13_18213510     HCab    T    A        0      0        2 
  13 chr13_18213510     HPrz    T    A        0      0        2 
  13 chr13_18213510     ZBoe    T    A      0.5      1        2 
  13 chr13_18213510     ZGre    T    A        0      0        2 
  13 chr13_18213510     ZHar    T    A        0      0        2 
  13 chr13_18213510   Sample    T    A        0      0        2 
  13 chr13_18214007     AAsi    C    G        0      0        2 
  13 chr13_18214007     AKia    C    G        0      0        2 
  13 chr13_18214007     AOna    C    G        0      0        2 
  13 chr13_18214007     ASom    C    G        0      0        2 
  13 chr13_18214007     HCab    C    G        0      0        2 
  13 chr13_18214007     HPrz    C    G        0      0        2 
  13 chr13_18214007     ZBoe    C    G        0      0        2 
  13 chr13_18214007     ZGre    C    G      0.5      1        2 
  13 chr13_18214007     ZHar    C    G        0      0        2 
  13 chr13_18214007   Sample    C    G        0      0        2 
  13 chr13_18216097     AAsi    T    A        0      0        2 
  13 chr13_18216097     AKia    T    A        0      0        2 
  13 chr13_18216097     AOna    T    A        0      0        2 
  13 chr13_18216097     ASom    T    A        0      0        2 
  13 chr13_18216097     HCab    T    A        1      2        2 
  13 chr13_18216097     HPrz    T    A        1      2        2 
  13 chr13_18216097     ZBoe    T    A        0      0        2 
  13 chr13_18216097     ZGre    T    A        0      0        2 
  13 chr13_18216097     ZHar    T    A        0      0        2 
  13 chr13_18216097   Sample    T    A        0      0        2 
  13 chr13_18218136     AAsi    T    C      0.5      1        2 
  13 chr13_18218136     AKia    T    C        0      0        2 
  13 chr13_18218136     AOna    T    C        0      0        2 
  13 chr13_18218136     ASom    T    C        0      0        2 
  13 chr13_18218136     HCab    T    C        0      0        2 
  13 chr13_18218136     HPrz    T    C        0      0        2 
  13 chr13_18218136     ZBoe    T    C        0      0        2 
  13 chr13_18218136     ZGre    T    C        0      0        2 
  13 chr13_18218136     ZHar    T    C        0      0        2 
  13 chr13_18218136   Sample    T    C        0      0        2 
  13 chr13_18254701     AAsi    A    T        0      0        2 
  13 chr13_18254701     AKia    A    T        1      2        2 
  13 chr13_18254701     AOna    A    T        0      0        2 
  13 chr13_18254701     ASom    A    T        0      0        2 
  13 chr13_18254701     HCab    A    T        0      0        2 
  13 chr13_18254701     HPrz    A    T        0      0        2 
  13 chr13_18254701     ZBoe    A    T        0      0        2 
  13 chr13_18254701     ZGre    A    T        0      0        2 
  13 chr13_18254701     ZHar    A    T        0      0        2 
  13 chr13_18254701   Sample    A    T        0      0        2 
  13 chr13_18255169     AAsi    G    C        0      0        2 
  13 chr13_18255169     AKia    G    C        1      2        2 
  13 chr13_18255169     AOna    G    C      0.5      1        2 
  13 chr13_18255169     ASom    G    C        0      0        2 
  13 chr13_18255169     HCab    G    C        0      0        2 
  13 chr13_18255169     HPrz    G    C        0      0        2 
  13 chr13_18255169     ZBoe    G    C        0      0        2 
  13 chr13_18255169     ZGre    G    C        0      0        2 
  13 chr13_18255169     ZHar    G    C        0      0        2 
  13 chr13_18255169   Sample    G    C        0      0        2 
  13 chr13_18258650     AAsi    G    C        0      0        2 
  13 chr13_18258650     AKia    G    C        0      0        2 
  13 chr13_18258650     AOna    G    C        0      0        2 
  13 chr13_18258650     ASom    G    C      0.5      1        2 
  13 chr13_18258650     HCab    G    C        0      0        2 
  13 chr13_18258650     HPrz    G    C        0      0        2 
  13 chr13_18258650     ZBoe    G    C        0      0        2 
  13 chr13_18258650     ZGre    G    C        0      0        2 
  13 chr13_18258650     ZHar    G    C        0      0        2 
  13 chr13_18258650   Sample    G    C        0      0        2 
  13 chr13_18262621     AAsi    T    C        0      0        2 
  13 chr13_18262621     AKia    T    C        0      0        2 
  13 chr13_18262621     AOna    T    C        0      0        2 
  13 chr13_18262621     ASom    T    C        0      0        2 
  13 chr13_18262621     HCab    T    C      0.5      1        2 
  13 chr13_18262621     HPrz    T    C        0      0        2 
  13 chr13_18262621     ZBoe    T    C        0      0        2 
  13 chr13_18262621     ZGre    T    C        0      0        2 
  13 chr13_18262621     ZHar    T    C        0      0        2 
  13 chr13_18262621   Sample    T    C        0      0        2 
  13 chr13_18264753     AAsi    T    G        0      0        2 
  13 chr13_18264753     AKia    T    G        0      0        2 
  13 chr13_18264753     AOna    T    G      0.5      1        2 
  13 chr13_18264753     ASom    T    G        0      0        2 
  13 chr13_18264753     HCab    T    G        0      0        2 
  13 chr13_18264753     HPrz    T    G        0      0        2 
  13 chr13_18264753     ZBoe    T    G        0      0        2 
  13 chr13_18264753     ZGre    T    G        0      0        2 
  13 chr13_18264753     ZHar    T    G        0      0        2 
  13 chr13_18264753   Sample    T    G        0      0        2 
  13 chr13_18276660     AAsi    T    C        0      0        2 
  13 chr13_18276660     AKia    T    C        0      0        2 
  13 chr13_18276660     AOna    T    C        0      0        2 
  13 chr13_18276660     ASom    T    C        0      0        2 
  13 chr13_18276660     HCab    T    C        1      2        2 
  13 chr13_18276660     HPrz    T    C        1      2        2 
  13 chr13_18276660     ZBoe    T    C        0      0        2 
  13 chr13_18276660     ZGre    T    C        0      0        2 
  13 chr13_18276660     ZHar    T    C        0      0        2 
  13 chr13_18276660   Sample    T    C        0      0        2 
  13 chr13_18278010     AAsi    A    G        0      0        2 
  13 chr13_18278010     AKia    A    G        0      0        2 
  13 chr13_18278010     AOna    A    G        0      0        2 
  13 chr13_18278010     ASom    A    G        0      0        2 
  13 chr13_18278010     HCab    A    G        0      0        2 
  13 chr13_18278010     HPrz    A    G        0      0        2 
  13 chr13_18278010     ZBoe    A    G        0      0        2 
  13 chr13_18278010     ZGre    A    G        1      2        2 
  13 chr13_18278010     ZHar    A    G        0      0        2 
  13 chr13_18278010   Sample    A    G        0      0        2 
  13 chr13_18296939     AAsi    G    A        0      0        2 
  13 chr13_18296939     AKia    G    A        0      0        2 
  13 chr13_18296939     AOna    G    A        0      0        2 
  13 chr13_18296939     ASom    G    A        0      0        2 
  13 chr13_18296939     HCab    G    A        0      0        2 
  13 chr13_18296939     HPrz    G    A        0      0        2 
  13 chr13_18296939     ZBoe    G    A      0.5      1        2 
  13 chr13_18296939     ZGre    G    A        0      0        2 
  13 chr13_18296939     ZHar    G    A        0      0        2 
  13 chr13_18296939   Sample    G    A        0      0        2 
  13 chr13_18303945     AAsi    G    C        0      0        2 
  13 chr13_18303945     AKia    G    C        0      0        2 
  13 chr13_18303945     AOna    G    C        0      0        2 
  13 chr13_18303945     ASom    G    C        0      0        2 
  13 chr13_18303945     HCab    G    C      0.5      1        2 
  13 chr13_18303945     HPrz    G    C        0      0        2 
  13 chr13_18303945     ZBoe    G    C        0      0        2 
  13 chr13_18303945     ZGre    G    C        0      0        2 
  13 chr13_18303945     ZHar    G    C        0      0        2 
  13 chr13_18303945   Sample    G    C        0      0        2 
  13 chr13_18304724     AAsi    T    G        0      0        2 
  13 chr13_18304724     AKia    T    G        0      0        2 
  13 chr13_18304724     AOna    T    G        0      0        2 
  13 chr13_18304724     ASom    T    G      0.5      1        2 
  13 chr13_18304724     HCab    T    G        0      0        2 
  13 chr13_18304724     HPrz    T    G        0      0        2 
  13 chr13_18304724     ZBoe    T    G        0      0        2 
  13 chr13_18304724     ZGre    T    G        0      0        2 
  13 chr13_18304724     ZHar    T    G        0      0        2 
  13 chr13_18304724   Sample    T    G        1      2        2 
  13 chr13_18305223     AAsi    T    G        0      0        2 
  13 chr13_18305223     AKia    T    G        0      0        2 
  13 chr13_18305223     AOna    T    G        0      0        2 
  13 chr13_18305223     ASom    T    G        0      0        2 
  13 chr13_18305223     HCab    T    G        0      0        2 
  13 chr13_18305223     HPrz    T    G        0      0        2 
  13 chr13_18305223     ZBoe    T    G        0      0        2 
  13 chr13_18305223     ZGre    T    G      0.5      1        2 
  13 chr13_18305223     ZHar    T    G        0      0        2 
  13 chr13_18305223   Sample    T    G        0      0        2 
  13 chr13_18318661     AAsi    C    A        1      2        2 
  13 chr13_18318661     AKia    C    A        0      0        2 
  13 chr13_18318661     AOna    C    A        0      0        2 
  13 chr13_18318661     ASom    C    A        1      2        2 
  13 chr13_18318661     HCab    C    A        0      0        2 
  13 chr13_18318661     HPrz    C    A        0      0        2 
  13 chr13_18318661     ZBoe    C    A        0      0        2 
  13 chr13_18318661     ZGre    C    A        0      0        2 
  13 chr13_18318661     ZHar    C    A        0      0        2 
  13 chr13_18318661   Sample    C    A        1      2        2 
  13 chr13_18331347     AAsi    A    G        0      0        2 
  13 chr13_18331347     AKia    A    G        0      0        2 
  13 chr13_18331347     AOna    A    G        0      0        2 
  13 chr13_18331347     ASom    A    G        0      0        2 
  13 chr13_18331347     HCab    A    G        0      0        2 
  13 chr13_18331347     HPrz    A    G        0      0        2 
  13 chr13_18331347     ZBoe    A    G        1      2        2 
  13 chr13_18331347     ZGre    A    G        0      0        2 
  13 chr13_18331347     ZHar    A    G        0      0        2 
  13 chr13_18331347   Sample    A    G        0      0        2 
  13 chr13_18337034     AAsi    C    T        0      0        2 
  13 chr13_18337034     AKia    C    T        0      0        2 
  13 chr13_18337034     AOna    C    T        0      0        2 
  13 chr13_18337034     ASom    C    T        0      0        2 
  13 chr13_18337034     HCab    C    T        1      2        2 
  13 chr13_18337034     HPrz    C    T        1      2        2 
  13 chr13_18337034     ZBoe    C    T        0      0        2 
  13 chr13_18337034     ZGre    C    T        0      0        2 
  13 chr13_18337034     ZHar    C    T        0      0        2 
  13 chr13_18337034   Sample    C    T        0      0        2 
  13 chr13_18346703     AAsi    A    C        0      0        2 
  13 chr13_18346703     AKia    A    C      0.5      1        2 
  13 chr13_18346703     AOna    A    C        1      2        2 
  13 chr13_18346703     ASom    A    C        0      0        2 
  13 chr13_18346703     HCab    A    C        0      0        2 
  13 chr13_18346703     HPrz    A    C        0      0        2 
  13 chr13_18346703     ZBoe    A    C        0      0        2 
  13 chr13_18346703     ZGre    A    C        0      0        2 
  13 chr13_18346703     ZHar    A    C        0      0        2 
  13 chr13_18346703   Sample    A    C        0      0        2 
  13 chr13_18348803     AAsi    C    T        0      0        2 
  13 chr13_18348803     AKia    C    T        0      0        2 
  13 chr13_18348803     AOna    C    T        0      0        2 
  13 chr13_18348803     ASom    C    T        0      0        2 
  13 chr13_18348803     HCab    C    T        1      2        2 
  13 chr13_18348803     HPrz    C    T        1      2        2 
  13 chr13_18348803     ZBoe    C    T        0      0        2 
  13 chr13_18348803     ZGre    C    T        0      0        2 
  13 chr13_18348803     ZHar    C    T        0      0        2 
  13 chr13_18348803   Sample    C    T        0      0        2 
  13 chr13_18354023     AAsi    G    C        0      0        2 
  13 chr13_18354023     AKia    G    C        0      0        2 
  13 chr13_18354023     AOna    G    C        0      0        2 
  13 chr13_18354023     ASom    G    C        0      0        2 
  13 chr13_18354023     HCab    G    C        1      2        2 
  13 chr13_18354023     HPrz    G    C        1      2        2 
  13 chr13_18354023     ZBoe    G    C        0      0        2 
  13 chr13_18354023     ZGre    G    C        0      0        2 
  13 chr13_18354023     ZHar    G    C        0      0        2 
  13 chr13_18354023   Sample    G    C        0      0        2 
  13 chr13_18371133     AAsi    G    A        0      0        2 
  13 chr13_18371133     AKia    G    A        0      0        2 
  13 chr13_18371133     AOna    G    A        0      0        2 
  13 chr13_18371133     ASom    G    A        0      0        2 
  13 chr13_18371133     HCab    G    A        1      2        2 
  13 chr13_18371133     HPrz    G    A        1      2        2 
  13 chr13_18371133     ZBoe    G    A        0      0        2 
  13 chr13_18371133     ZGre    G    A        0      0        2 
  13 chr13_18371133     ZHar    G    A        0      0        2 
  13 chr13_18371133   Sample    G    A        0      0        2 
  13 chr13_18374771     AAsi    A    C        0      0        2 
  13 chr13_18374771     AKia    A    C        0      0        2 
  13 chr13_18374771     AOna    A    C        0      0        2 
  13 chr13_18374771     ASom    A    C        0      0        2 
  13 chr13_18374771     HCab    A    C        0      0        2 
  13 chr13_18374771     HPrz    A    C        0      0        2 
  13 chr13_18374771     ZBoe    A    C        0      0        2 
  13 chr13_18374771     ZGre    A    C        0      0        2 
  13 chr13_18374771     ZHar    A    C        1      2        2 
  13 chr13_18374771   Sample    A    C        0      0        2 
  13 chr13_18377919     AAsi    G    A        0      0        2 
  13 chr13_18377919     AKia    G    A      0.5      1        2 
  13 chr13_18377919     AOna    G    A        0      0        2 
  13 chr13_18377919     ASom    G    A        0      0        2 
  13 chr13_18377919     HCab    G    A        0      0        2 
  13 chr13_18377919     HPrz    G    A        0      0        2 
  13 chr13_18377919     ZBoe    G    A        0      0        2 
  13 chr13_18377919     ZGre    G    A        0      0        2 
  13 chr13_18377919     ZHar    G    A        0      0        2 
  13 chr13_18377919   Sample    G    A        0      0        2 
  13 chr13_18394297     AAsi    A    G        0      0        2 
  13 chr13_18394297     AKia    A    G      0.5      1        2 
  13 chr13_18394297     AOna    A    G        0      0        2 
  13 chr13_18394297     ASom    A    G        0      0        2 
  13 chr13_18394297     HCab    A    G        0      0        2 
  13 chr13_18394297     HPrz    A    G        0      0        2 
  13 chr13_18394297     ZBoe    A    G        0      0        2 
  13 chr13_18394297     ZGre    A    G        0      0        2 
  13 chr13_18394297     ZHar    A    G        0      0        2 
  13 chr13_18394297   Sample    A    G        0      0        2 
  13 chr13_18398357     AAsi    C    T        0      0        2 
  13 chr13_18398357     AKia    C    T        0      0        2 
  13 chr13_18398357     AOna    C    T        0      0        2 
  13 chr13_18398357     ASom    C    T        0      0        2 
  13 chr13_18398357     HCab    C    T        0      0        2 
  13 chr13_18398357     HPrz    C    T      0.5      1        2 
  13 chr13_18398357     ZBoe    C    T        0      0        2 
  13 chr13_18398357     ZGre    C    T        0      0        2 
  13 chr13_18398357     ZHar    C    T        0      0        2 
  13 chr13_18398357   Sample    C    T        0      0        2 
  13 chr13_18402412     AAsi    C    T        0      0        2 
  13 chr13_18402412     AKia    C    T        0      0        2 
  13 chr13_18402412     AOna    C    T        0      0        2 
  13 chr13_18402412     ASom    C    T        0      0        2 
  13 chr13_18402412     HCab    C    T        0      0        2 
  13 chr13_18402412     HPrz    C    T        0      0        2 
  13 chr13_18402412     ZBoe    C    T        1      2        2 
  13 chr13_18402412     ZGre    C    T        1      2        2 
  13 chr13_18402412     ZHar    C    T        1      2        2 
  13 chr13_18402412   Sample    C    T        0      0        2 
  13 chr13_18405455     AAsi    C    T        0      0        2 
  13 chr13_18405455     AKia    C    T        0      0        2 
  13 chr13_18405455     AOna    C    T        0      0        2 
  13 chr13_18405455     ASom    C    T        0      0        2 
  13 chr13_18405455     HCab    C    T        0      0        2 
  13 chr13_18405455     HPrz    C    T        0      0        2 
  13 chr13_18405455     ZBoe    C    T      0.5      1        2 
  13 chr13_18405455     ZGre    C    T        0      0        2 
  13 chr13_18405455     ZHar    C    T        0      0        2 
  13 chr13_18405455   Sample    C    T        0      0        2 
  13 chr13_18405649     AAsi    A    G        0      0        2 
  13 chr13_18405649     AKia    A    G      0.5      1        2 
  13 chr13_18405649     AOna    A    G        0      0        2 
  13 chr13_18405649     ASom    A    G        0      0        2 
  13 chr13_18405649     HCab    A    G        0      0        2 
  13 chr13_18405649     HPrz    A    G        0      0        2 
  13 chr13_18405649     ZBoe    A    G        0      0        2 
  13 chr13_18405649     ZGre    A    G        0      0        2 
  13 chr13_18405649     ZHar    A    G        0      0        2 
  13 chr13_18405649   Sample    A    G        0      0        2 
  13 chr13_18408096     AAsi    G    A        0      0        2 
  13 chr13_18408096     AKia    G    A        0      0        2 
  13 chr13_18408096     AOna    G    A        0      0        2 
  13 chr13_18408096     ASom    G    A        0      0        2 
  13 chr13_18408096     HCab    G    A      0.5      1        2 
  13 chr13_18408096     HPrz    G    A        1      2        2 
  13 chr13_18408096     ZBoe    G    A        0      0        2 
  13 chr13_18408096     ZGre    G    A        0      0        2 
  13 chr13_18408096     ZHar    G    A        0      0        2 
  13 chr13_18408096   Sample    G    A        0      0        2 
  13 chr13_18408420     AAsi    C    T        0      0        2 
  13 chr13_18408420     AKia    C    T        0      0        2 
  13 chr13_18408420     AOna    C    T        0      0        2 
  13 chr13_18408420     ASom    C    T        0      0        2 
  13 chr13_18408420     HCab    C    T        1      2        2 
  13 chr13_18408420     HPrz    C    T        1      2        2 
  13 chr13_18408420     ZBoe    C    T        0      0        2 
  13 chr13_18408420     ZGre    C    T        0      0        2 
  13 chr13_18408420     ZHar    C    T        0      0        2 
  13 chr13_18408420   Sample    C    T        0      0        2 
  13 chr13_18408745     AAsi    T    C        0      0        2 
  13 chr13_18408745     AKia    T    C      0.5      1        2 
  13 chr13_18408745     AOna    T    C        0      0        2 
  13 chr13_18408745     ASom    T    C        0      0        2 
  13 chr13_18408745     HCab    T    C        0      0        2 
  13 chr13_18408745     HPrz    T    C        0      0        2 
  13 chr13_18408745     ZBoe    T    C        0      0        2 
  13 chr13_18408745     ZGre    T    C        0      0        2 
  13 chr13_18408745     ZHar    T    C        0      0        2 
  13 chr13_18408745   Sample    T    C        0      0        2 
  13 chr13_18412690     AAsi    A    G        0      0        2 
  13 chr13_18412690     AKia    A    G        0      0        2 
  13 chr13_18412690     AOna    A    G        0      0        2 
  13 chr13_18412690     ASom    A    G        0      0        2 
  13 chr13_18412690     HCab    A    G        0      0        2 
  13 chr13_18412690     HPrz    A    G        0      0        2 
  13 chr13_18412690     ZBoe    A    G        0      0        2 
  13 chr13_18412690     ZGre    A    G      0.5      1        2 
  13 chr13_18412690     ZHar    A    G        0      0        2 
  13 chr13_18412690   Sample    A    G        0      0        2 
  13 chr13_18420334     AAsi    A    G        0      0        2 
  13 chr13_18420334     AKia    A    G        1      2        2 
  13 chr13_18420334     AOna    A    G        0      0        2 
  13 chr13_18420334     ASom    A    G        0      0        2 
  13 chr13_18420334     HCab    A    G        0      0        2 
  13 chr13_18420334     HPrz    A    G      0.5      1        2 
  13 chr13_18420334     ZBoe    A    G        0      0        2 
  13 chr13_18420334     ZGre    A    G        0      0        2 
  13 chr13_18420334     ZHar    A    G        0      0        2 
  13 chr13_18420334   Sample    A    G        0      0        2 
  13 chr13_18425757     AAsi    T    C        0      0        2 
  13 chr13_18425757     AKia    T    C        0      0        2 
  13 chr13_18425757     AOna    T    C        1      2        2 
  13 chr13_18425757     ASom    T    C        0      0        2 
  13 chr13_18425757     HCab    T    C        0      0        2 
  13 chr13_18425757     HPrz    T    C        0      0        2 
  13 chr13_18425757     ZBoe    T    C        0      0        2 
  13 chr13_18425757     ZGre    T    C        0      0        2 
  13 chr13_18425757     ZHar    T    C        0      0        2 
  13 chr13_18425757   Sample    T    C        0      0        2 
  13 chr13_18426796     AAsi    A    C        0      0        2 
  13 chr13_18426796     AKia    A    C      0.5      1        2 
  13 chr13_18426796     AOna    A    C        0      0        2 
  13 chr13_18426796     ASom    A    C        0      0        2 
  13 chr13_18426796     HCab    A    C        0      0        2 
  13 chr13_18426796     HPrz    A    C        0      0        2 
  13 chr13_18426796     ZBoe    A    C        0      0        2 
  13 chr13_18426796     ZGre    A    C        0      0        2 
  13 chr13_18426796     ZHar    A    C        0      0        2 
  13 chr13_18426796   Sample    A    C        0      0        2 
  13 chr13_18429154     AAsi    A    C        0      0        2 
  13 chr13_18429154     AKia    A    C      0.5      1        2 
  13 chr13_18429154     AOna    A    C        0      0        2 
  13 chr13_18429154     ASom    A    C        0      0        2 
  13 chr13_18429154     HCab    A    C        0      0        2 
  13 chr13_18429154     HPrz    A    C        0      0        2 
  13 chr13_18429154     ZBoe    A    C        0      0        2 
  13 chr13_18429154     ZGre    A    C        0      0        2 
  13 chr13_18429154     ZHar    A    C        0      0        2 
  13 chr13_18429154   Sample    A    C        0      0        2 
  13 chr13_18431636     AAsi    T    C        0      0        2 
  13 chr13_18431636     AKia    T    C        0      0        2 
  13 chr13_18431636     AOna    T    C        0      0        2 
  13 chr13_18431636     ASom    T    C        0      0        2 
  13 chr13_18431636     HCab    T    C        1      2        2 
  13 chr13_18431636     HPrz    T    C        1      2        2 
  13 chr13_18431636     ZBoe    T    C        0      0        2 
  13 chr13_18431636     ZGre    T    C        0      0        2 
  13 chr13_18431636     ZHar    T    C        0      0        2 
  13 chr13_18431636   Sample    T    C        0      0        2 
  13 chr13_18446570     AAsi    A    G        0      0        2 
  13 chr13_18446570     AKia    A    G        0      0        2 
  13 chr13_18446570     AOna    A    G      0.5      1        2 
  13 chr13_18446570     ASom    A    G        0      0        2 
  13 chr13_18446570     HCab    A    G        0      0        2 
  13 chr13_18446570     HPrz    A    G        0      0        2 
  13 chr13_18446570     ZBoe    A    G        0      0        2 
  13 chr13_18446570     ZGre    A    G        0      0        2 
  13 chr13_18446570     ZHar    A    G        0      0        2 
  13 chr13_18446570   Sample    A    G        0      0        2 
  13 chr13_18446700     AAsi    T    G        0      0        2 
  13 chr13_18446700     AKia    T    G        0      0        2 
  13 chr13_18446700     AOna    T    G        0      0        2 
  13 chr13_18446700     ASom    T    G        0      0        2 
  13 chr13_18446700     HCab    T    G        1      2        2 
  13 chr13_18446700     HPrz    T    G        1      2        2 
  13 chr13_18446700     ZBoe    T    G        0      0        2 
  13 chr13_18446700     ZGre    T    G        0      0        2 
  13 chr13_18446700     ZHar    T    G        0      0        2 
  13 chr13_18446700   Sample    T    G        0      0        2 
  13 chr13_18450745     AAsi    G    C        0      0        2 
  13 chr13_18450745     AKia    G    C        0      0        2 
  13 chr13_18450745     AOna    G    C        0      0        2 
  13 chr13_18450745     ASom    G    C        0      0        2 
  13 chr13_18450745     HCab    G    C        0      0        2 
  13 chr13_18450745     HPrz    G    C        0      0        2 
  13 chr13_18450745     ZBoe    G    C      0.5      1        2 
  13 chr13_18450745     ZGre    G    C        0      0        2 
  13 chr13_18450745     ZHar    G    C        0      0        2 
  13 chr13_18450745   Sample    G    C        0      0        2 
  13 chr13_18454650     AAsi    G    A        0      0        2 
  13 chr13_18454650     AKia    G    A        0      0        2 
  13 chr13_18454650     AOna    G    A        0      0        2 
  13 chr13_18454650     ASom    G    A        0      0        2 
  13 chr13_18454650     HCab    G    A        1      2        2 
  13 chr13_18454650     HPrz    G    A        1      2        2 
  13 chr13_18454650     ZBoe    G    A        0      0        2 
  13 chr13_18454650     ZGre    G    A        0      0        2 
  13 chr13_18454650     ZHar    G    A        0      0        2 
  13 chr13_18454650   Sample    G    A        0      0        2 
  13 chr13_18461554     AAsi    A    G        0      0        2 
  13 chr13_18461554     AKia    A    G        0      0        2 
  13 chr13_18461554     AOna    A    G      0.5      1        2 
  13 chr13_18461554     ASom    A    G        0      0        2 
  13 chr13_18461554     HCab    A    G        0      0        2 
  13 chr13_18461554     HPrz    A    G        0      0        2 
  13 chr13_18461554     ZBoe    A    G        0      0        2 
  13 chr13_18461554     ZGre    A    G        0      0        2 
  13 chr13_18461554     ZHar    A    G        0      0        2 
  13 chr13_18461554   Sample    A    G        0      0        2 
  13 chr13_18463286     AAsi    T    C        0      0        2 
  13 chr13_18463286     AKia    T    C        0      0        2 
  13 chr13_18463286     AOna    T    C        0      0        2 
  13 chr13_18463286     ASom    T    C        0      0        2 
  13 chr13_18463286     HCab    T    C        0      0        2 
  13 chr13_18463286     HPrz    T    C        0      0        2 
  13 chr13_18463286     ZBoe    T    C        0      0        2 
  13 chr13_18463286     ZGre    T    C        0      0        2 
  13 chr13_18463286     ZHar    T    C      0.5      1        2 
  13 chr13_18463286   Sample    T    C        0      0        2 
  13 chr13_18468950     AAsi    G    T        0      0        2 
  13 chr13_18468950     AKia    G    T        0      0        2 
  13 chr13_18468950     AOna    G    T        0      0        2 
  13 chr13_18468950     ASom    G    T        0      0        2 
  13 chr13_18468950     HCab    G    T        1      2        2 
  13 chr13_18468950     HPrz    G    T        1      2        2 
  13 chr13_18468950     ZBoe    G    T        0      0        2 
  13 chr13_18468950     ZGre    G    T        0      0        2 
  13 chr13_18468950     ZHar    G    T        0      0        2 
  13 chr13_18468950   Sample    G    T        0      0        2 
  13 chr13_18470502     AAsi    C    G        0      0        2 
  13 chr13_18470502     AKia    C    G        0      0        2 
  13 chr13_18470502     AOna    C    G        0      0        2 
  13 chr13_18470502     ASom    C    G        0      0        2 
  13 chr13_18470502     HCab    C    G        0      0        2 
  13 chr13_18470502     HPrz    C    G        0      0        2 
  13 chr13_18470502     ZBoe    C    G        0      0        2 
  13 chr13_18470502     ZGre    C    G      0.5      1        2 
  13 chr13_18470502     ZHar    C    G        0      0        2 
  13 chr13_18470502   Sample    C    G        0      0        2 
  13 chr13_18473055     AAsi    G    A        0      0        2 
  13 chr13_18473055     AKia    G    A        0      0        2 
  13 chr13_18473055     AOna    G    A        0      0        2 
  13 chr13_18473055     ASom    G    A        0      0        2 
  13 chr13_18473055     HCab    G    A        0      0        2 
  13 chr13_18473055     HPrz    G    A        0      0        2 
  13 chr13_18473055     ZBoe    G    A        0      0        2 
  13 chr13_18473055     ZGre    G    A        0      0        2 
  13 chr13_18473055     ZHar    G    A        1      2        2 
  13 chr13_18473055   Sample    G    A        0      0        2 
  13 chr13_18473123     AAsi    G    A        0      0        2 
  13 chr13_18473123     AKia    G    A        0      0        2 
  13 chr13_18473123     AOna    G    A        1      2        2 
  13 chr13_18473123     ASom    G    A        0      0        2 
  13 chr13_18473123     HCab    G    A        1      2        2 
  13 chr13_18473123     HPrz    G    A        1      2        2 
  13 chr13_18473123     ZBoe    G    A        0      0        2 
  13 chr13_18473123     ZGre    G    A        0      0        2 
  13 chr13_18473123     ZHar    G    A        0      0        2 
  13 chr13_18473123   Sample    G    A        0      0        2 
  13 chr13_18483854     AAsi    G    A        0      0        2 
  13 chr13_18483854     AKia    G    A        0      0        2 
  13 chr13_18483854     AOna    G    A        0      0        2 
  13 chr13_18483854     ASom    G    A        0      0        2 
  13 chr13_18483854     HCab    G    A        1      2        2 
  13 chr13_18483854     HPrz    G    A        1      2        2 
  13 chr13_18483854     ZBoe    G    A        0      0        2 
  13 chr13_18483854     ZGre    G    A        0      0        2 
  13 chr13_18483854     ZHar    G    A        0      0        2 
  13 chr13_18483854   Sample    G    A        0      0        2 
  13 chr13_18488266     AAsi    G    C        0      0        2 
  13 chr13_18488266     AKia    G    C        0      0        2 
  13 chr13_18488266     AOna    G    C        0      0        2 
  13 chr13_18488266     ASom    G    C        0      0        2 
  13 chr13_18488266     HCab    G    C        0      0        2 
  13 chr13_18488266     HPrz    G    C        0      0        2 
  13 chr13_18488266     ZBoe    G    C        0      0        2 
  13 chr13_18488266     ZGre    G    C        1      2        2 
  13 chr13_18488266     ZHar    G    C        0      0        2 
  13 chr13_18488266   Sample    G    C        0      0        2 
  13 chr13_18488704     AAsi    A    G        0      0        2 
  13 chr13_18488704     AKia    A    G        0      0        2 
  13 chr13_18488704     AOna    A    G        0      0        2 
  13 chr13_18488704     ASom    A    G        0      0        2 
  13 chr13_18488704     HCab    A    G      0.5      1        2 
  13 chr13_18488704     HPrz    A    G        0      0        2 
  13 chr13_18488704     ZBoe    A    G        0      0        2 
  13 chr13_18488704     ZGre    A    G        0      0        2 
  13 chr13_18488704     ZHar    A    G        0      0        2 
  13 chr13_18488704   Sample    A    G        0      0        2 
  13 chr13_18488773     AAsi    G    A        0      0        2 
  13 chr13_18488773     AKia    G    A        1      2        2 
  13 chr13_18488773     AOna    G    A      0.5      1        2 
  13 chr13_18488773     ASom    G    A        0      0        2 
  13 chr13_18488773     HCab    G    A        0      0        2 
  13 chr13_18488773     HPrz    G    A        0      0        2 
  13 chr13_18488773     ZBoe    G    A        0      0        2 
  13 chr13_18488773     ZGre    G    A        0      0        2 
  13 chr13_18488773     ZHar    G    A        0      0        2 
  13 chr13_18488773   Sample    G    A        0      0        2 
  13 chr13_18494112     AAsi    T    G        1      2        2 
  13 chr13_18494112     AKia    T    G        0      0        2 
  13 chr13_18494112     AOna    T    G        1      2        2 
  13 chr13_18494112     ASom    T    G        0      0        2 
  13 chr13_18494112     HCab    T    G        0      0        2 
  13 chr13_18494112     HPrz    T    G        0      0        2 
  13 chr13_18494112     ZBoe    T    G        0      0        2 
  13 chr13_18494112     ZGre    T    G        0      0        2 
  13 chr13_18494112     ZHar    T    G        0      0        2 
  13 chr13_18494112   Sample    T    G        1      2        2 
  13 chr13_18495395     AAsi    G    A        0      0        2 
  13 chr13_18495395     AKia    G    A        0      0        2 
  13 chr13_18495395     AOna    G    A        0      0        2 
  13 chr13_18495395     ASom    G    A        0      0        2 
  13 chr13_18495395     HCab    G    A        0      0        2 
  13 chr13_18495395     HPrz    G    A        0      0        2 
  13 chr13_18495395     ZBoe    G    A        0      0        2 
  13 chr13_18495395     ZGre    G    A        0      0        2 
  13 chr13_18495395     ZHar    G    A        1      2        2 
  13 chr13_18495395   Sample    G    A        0      0        2 
  13 chr13_18495938     AAsi    C    T        0      0        2 
  13 chr13_18495938     AKia    C    T        0      0        2 
  13 chr13_18495938     AOna    C    T        0      0        2 
  13 chr13_18495938     ASom    C    T        1      2        2 
  13 chr13_18495938     HCab    C    T        0      0        2 
  13 chr13_18495938     HPrz    C    T        0      0        2 
  13 chr13_18495938     ZBoe    C    T      0.5      1        2 
  13 chr13_18495938     ZGre    C    T        0      0        2 
  13 chr13_18495938     ZHar    C    T        0      0        2 
  13 chr13_18495938   Sample    C    T        0      0        2 
  13 chr13_18500817     AAsi    C    A        0      0        2 
  13 chr13_18500817     AKia    C    A        1      2        2 
  13 chr13_18500817     AOna    C    A        1      2        2 
  13 chr13_18500817     ASom    C    A        0      0        2 
  13 chr13_18500817     HCab    C    A        0      0        2 
  13 chr13_18500817     HPrz    C    A        0      0        2 
  13 chr13_18500817     ZBoe    C    A        0      0        2 
  13 chr13_18500817     ZGre    C    A        0      0        2 
  13 chr13_18500817     ZHar    C    A        0      0        2 
  13 chr13_18500817   Sample    C    A        0      0        2 
  13 chr13_18501345     AAsi    T    C        0      0        2 
  13 chr13_18501345     AKia    T    C        0      0        2 
  13 chr13_18501345     AOna    T    C        0      0        2 
  13 chr13_18501345     ASom    T    C        0      0        2 
  13 chr13_18501345     HCab    T    C        0      0        2 
  13 chr13_18501345     HPrz    T    C        0      0        2 
  13 chr13_18501345     ZBoe    T    C        0      0        2 
  13 chr13_18501345     ZGre    T    C        0      0        2 
  13 chr13_18501345     ZHar    T    C        1      2        2 
  13 chr13_18501345   Sample    T    C        0      0        2 
  13 chr13_18509058     AAsi    T    C        0      0        2 
  13 chr13_18509058     AKia    T    C        0      0        2 
  13 chr13_18509058     AOna    T    C        0      0        2 
  13 chr13_18509058     ASom    T    C        0      0        2 
  13 chr13_18509058     HCab    T    C        1      2        2 
  13 chr13_18509058     HPrz    T    C        1      2        2 
  13 chr13_18509058     ZBoe    T    C        0      0        2 
  13 chr13_18509058     ZGre    T    C        0      0        2 
  13 chr13_18509058     ZHar    T    C        0      0        2 
  13 chr13_18509058   Sample    T    C        0      0        2 
  13 chr13_18511413     AAsi    G    A        0      0        2 
  13 chr13_18511413     AKia    G    A        0      0        2 
  13 chr13_18511413     AOna    G    A        0      0        2 
  13 chr13_18511413     ASom    G    A        0      0        2 
  13 chr13_18511413     HCab    G    A        1      2        2 
  13 chr13_18511413     HPrz    G    A        1      2        2 
  13 chr13_18511413     ZBoe    G    A        0      0        2 
  13 chr13_18511413     ZGre    G    A        0      0        2 
  13 chr13_18511413     ZHar    G    A        0      0        2 
  13 chr13_18511413   Sample    G    A        0      0        2 
  13 chr13_18518293     AAsi    T    C        0      0        2 
  13 chr13_18518293     AKia    T    C        0      0        2 
  13 chr13_18518293     AOna    T    C        0      0        2 
  13 chr13_18518293     ASom    T    C        0      0        2 
  13 chr13_18518293     HCab    T    C        1      2        2 
  13 chr13_18518293     HPrz    T    C        1      2        2 
  13 chr13_18518293     ZBoe    T    C        0      0        2 
  13 chr13_18518293     ZGre    T    C        0      0        2 
  13 chr13_18518293     ZHar    T    C        0      0        2 
  13 chr13_18518293   Sample    T    C        0      0        2 
  13 chr13_18523996     AAsi    C    T        0      0        2 
  13 chr13_18523996     AKia    C    T        0      0        2 
  13 chr13_18523996     AOna    C    T        0      0        2 
  13 chr13_18523996     ASom    C    T        0      0        2 
  13 chr13_18523996     HCab    C    T        0      0        2 
  13 chr13_18523996     HPrz    C    T        0      0        2 
  13 chr13_18523996     ZBoe    C    T      0.5      1        2 
  13 chr13_18523996     ZGre    C    T        0      0        2 
  13 chr13_18523996     ZHar    C    T        0      0        2 
  13 chr13_18523996   Sample    C    T        0      0        2 
  13 chr13_18532629     AAsi    A    C        0      0        2 
  13 chr13_18532629     AKia    A    C        0      0        2 
  13 chr13_18532629     AOna    A    C        0      0        2 
  13 chr13_18532629     ASom    A    C      0.5      1        2 
  13 chr13_18532629     HCab    A    C        0      0        2 
  13 chr13_18532629     HPrz    A    C        0      0        2 
  13 chr13_18532629     ZBoe    A    C        0      0        2 
  13 chr13_18532629     ZGre    A    C        0      0        2 
  13 chr13_18532629     ZHar    A    C        0      0        2 
  13 chr13_18532629   Sample    A    C        0      0        2 
  13 chr13_18540544     AAsi    A    G        0      0        2 
  13 chr13_18540544     AKia    A    G        0      0        2 
  13 chr13_18540544     AOna    A    G        0      0        2 
  13 chr13_18540544     ASom    A    G        0      0        2 
  13 chr13_18540544     HCab    A    G        1      2        2 
  13 chr13_18540544     HPrz    A    G        1      2        2 
  13 chr13_18540544     ZBoe    A    G        0      0        2 
  13 chr13_18540544     ZGre    A    G        0      0        2 
  13 chr13_18540544     ZHar    A    G        0      0        2 
  13 chr13_18540544   Sample    A    G        0      0        2 
  13 chr13_18544506     AAsi    G    A        0      0        2 
  13 chr13_18544506     AKia    G    A        0      0        2 
  13 chr13_18544506     AOna    G    A        0      0        2 
  13 chr13_18544506     ASom    G    A        0      0        2 
  13 chr13_18544506     HCab    G    A        0      0        2 
  13 chr13_18544506     HPrz    G    A        0      0        2 
  13 chr13_18544506     ZBoe    G    A      0.5      1        2 
  13 chr13_18544506     ZGre    G    A        0      0        2 
  13 chr13_18544506     ZHar    G    A        0      0        2 
  13 chr13_18544506   Sample    G    A        0      0        2 
  13 chr13_18545927     AAsi    G    A        0      0        2 
  13 chr13_18545927     AKia    G    A        0      0        2 
  13 chr13_18545927     AOna    G    A        0      0        2 
  13 chr13_18545927     ASom    G    A        0      0        2 
  13 chr13_18545927     HCab    G    A        0      0        2 
  13 chr13_18545927     HPrz    G    A        0      0        2 
  13 chr13_18545927     ZBoe    G    A        0      0        2 
  13 chr13_18545927     ZGre    G    A        1      2        2 
  13 chr13_18545927     ZHar    G    A        0      0        2 
  13 chr13_18545927   Sample    G    A        0      0        2 
  13 chr13_18548345     AAsi    A    G        0      0        2 
  13 chr13_18548345     AKia    A    G        0      0        2 
  13 chr13_18548345     AOna    A    G        0      0        2 
  13 chr13_18548345     ASom    A    G        0      0        2 
  13 chr13_18548345     HCab    A    G        1      2        2 
  13 chr13_18548345     HPrz    A    G        1      2        2 
  13 chr13_18548345     ZBoe    A    G        0      0        2 
  13 chr13_18548345     ZGre    A    G        0      0        2 
  13 chr13_18548345     ZHar    A    G        0      0        2 
  13 chr13_18548345   Sample    A    G        0      0        2 
  13 chr13_18560673     AAsi    G    C        0      0        2 
  13 chr13_18560673     AKia    G    C        0      0        2 
  13 chr13_18560673     AOna    G    C        0      0        2 
  13 chr13_18560673     ASom    G    C        0      0        2 
  13 chr13_18560673     HCab    G    C        1      2        2 
  13 chr13_18560673     HPrz    G    C        1      2        2 
  13 chr13_18560673     ZBoe    G    C        0      0        2 
  13 chr13_18560673     ZGre    G    C        0      0        2 
  13 chr13_18560673     ZHar    G    C        0      0        2 
  13 chr13_18560673   Sample    G    C        0      0        2 
  13 chr13_18562487     AAsi    A    G        0      0        2 
  13 chr13_18562487     AKia    A    G        0      0        2 
  13 chr13_18562487     AOna    A    G        0      0        2 
  13 chr13_18562487     ASom    A    G        0      0        2 
  13 chr13_18562487     HCab    A    G        1      2        2 
  13 chr13_18562487     HPrz    A    G        1      2        2 
  13 chr13_18562487     ZBoe    A    G        0      0        2 
  13 chr13_18562487     ZGre    A    G        0      0        2 
  13 chr13_18562487     ZHar    A    G        0      0        2 
  13 chr13_18562487   Sample    A    G        0      0        2 
  13 chr13_18606322     AAsi    T    G        0      0        2 
  13 chr13_18606322     AKia    T    G        0      0        2 
  13 chr13_18606322     AOna    T    G        0      0        2 
  13 chr13_18606322     ASom    T    G        0      0        2 
  13 chr13_18606322     HCab    T    G        0      0        2 
  13 chr13_18606322     HPrz    T    G        0      0        2 
  13 chr13_18606322     ZBoe    T    G      0.5      1        2 
  13 chr13_18606322     ZGre    T    G        1      2        2 
  13 chr13_18606322     ZHar    T    G        0      0        2 
  13 chr13_18606322   Sample    T    G        0      0        2 
  13 chr13_18612348     AAsi    T    C        0      0        2 
  13 chr13_18612348     AKia    T    C        0      0        2 
  13 chr13_18612348     AOna    T    C        0      0        2 
  13 chr13_18612348     ASom    T    C        0      0        2 
  13 chr13_18612348     HCab    T    C        1      2        2 
  13 chr13_18612348     HPrz    T    C        0      0        2 
  13 chr13_18612348     ZBoe    T    C        0      0        2 
  13 chr13_18612348     ZGre    T    C        0      0        2 
  13 chr13_18612348     ZHar    T    C        0      0        2 
  13 chr13_18612348   Sample    T    C        0      0        2 
  13 chr13_18624930     AAsi    T    C        0      0        2 
  13 chr13_18624930     AKia    T    C        0      0        2 
  13 chr13_18624930     AOna    T    C        0      0        2 
  13 chr13_18624930     ASom    T    C        0      0        2 
  13 chr13_18624930     HCab    T    C        0      0        2 
  13 chr13_18624930     HPrz    T    C        0      0        2 
  13 chr13_18624930     ZBoe    T    C      0.5      1        2 
  13 chr13_18624930     ZGre    T    C        0      0        2 
  13 chr13_18624930     ZHar    T    C        0      0        2 
  13 chr13_18624930   Sample    T    C        0      0        2 
  13 chr13_18625845     AAsi    G    A        0      0        2 
  13 chr13_18625845     AKia    G    A        0      0        2 
  13 chr13_18625845     AOna    G    A        0      0        2 
  13 chr13_18625845     ASom    G    A        0      0        2 
  13 chr13_18625845     HCab    G    A        0      0        2 
  13 chr13_18625845     HPrz    G    A        0      0        2 
  13 chr13_18625845     ZBoe    G    A      0.5      1        2 
  13 chr13_18625845     ZGre    G    A        0      0        2 
  13 chr13_18625845     ZHar    G    A        0      0        2 
  13 chr13_18625845   Sample    G    A        0      0        2 
  13 chr13_18628253     AAsi    A    T        0      0        2 
  13 chr13_18628253     AKia    A    T        0      0        2 
  13 chr13_18628253     AOna    A    T        0      0        2 
  13 chr13_18628253     ASom    A    T        0      0        2 
  13 chr13_18628253     HCab    A    T        0      0        2 
  13 chr13_18628253     HPrz    A    T        0      0        2 
  13 chr13_18628253     ZBoe    A    T      0.5      1        2 
  13 chr13_18628253     ZGre    A    T        0      0        2 
  13 chr13_18628253     ZHar    A    T        0      0        2 
  13 chr13_18628253   Sample    A    T        0      0        2 
  13 chr13_18630899     AAsi    C    T        0      0        2 
  13 chr13_18630899     AKia    C    T        0      0        2 
  13 chr13_18630899     AOna    C    T        0      0        2 
  13 chr13_18630899     ASom    C    T        1      2        2 
  13 chr13_18630899     HCab    C    T        0      0        2 
  13 chr13_18630899     HPrz    C    T        0      0        2 
  13 chr13_18630899     ZBoe    C    T        0      0        2 
  13 chr13_18630899     ZGre    C    T        0      0        2 
  13 chr13_18630899     ZHar    C    T        0      0        2 
  13 chr13_18630899   Sample    C    T        0      0        2 
  13 chr13_18641765     AAsi    C    G        0      0        2 
  13 chr13_18641765     AKia    C    G        0      0        2 
  13 chr13_18641765     AOna    C    G        0      0        2 
  13 chr13_18641765     ASom    C    G        0      0        2 
  13 chr13_18641765     HCab    C    G        0      0        2 
  13 chr13_18641765     HPrz    C    G        0      0        2 
  13 chr13_18641765     ZBoe    C    G      0.5      1        2 
  13 chr13_18641765     ZGre    C    G        0      0        2 
  13 chr13_18641765     ZHar    C    G        0      0        2 
  13 chr13_18641765   Sample    C    G        0      0        2 
  13 chr13_18641922     AAsi    C    T        0      0        2 
  13 chr13_18641922     AKia    C    T        0      0        2 
  13 chr13_18641922     AOna    C    T        0      0        2 
  13 chr13_18641922     ASom    C    T        0      0        2 
  13 chr13_18641922     HCab    C    T        0      0        2 
  13 chr13_18641922     HPrz    C    T        0      0        2 
  13 chr13_18641922     ZBoe    C    T        0      0        2 
  13 chr13_18641922     ZGre    C    T        1      2        2 
  13 chr13_18641922     ZHar    C    T        0      0        2 
  13 chr13_18641922   Sample    C    T        0      0        2 
  13 chr13_18643597     AAsi    G    A        0      0        2 
  13 chr13_18643597     AKia    G    A        0      0        2 
  13 chr13_18643597     AOna    G    A        0      0        2 
  13 chr13_18643597     ASom    G    A        0      0        2 
  13 chr13_18643597     HCab    G    A        0      0        2 
  13 chr13_18643597     HPrz    G    A        0      0        2 
  13 chr13_18643597     ZBoe    G    A        1      2        2 
  13 chr13_18643597     ZGre    G    A        0      0        2 
  13 chr13_18643597     ZHar    G    A        0      0        2 
  13 chr13_18643597   Sample    G    A        0      0        2 
  13 chr13_18644748     AAsi    A    G        1      2        2 
  13 chr13_18644748     AKia    A    G        0      0        2 
  13 chr13_18644748     AOna    A    G        0      0        2 
  13 chr13_18644748     ASom    A    G        1      2        2 
  13 chr13_18644748     HCab    A    G        0      0        2 
  13 chr13_18644748     HPrz    A    G        0      0        2 
  13 chr13_18644748     ZBoe    A    G        0      0        2 
  13 chr13_18644748     ZGre    A    G        0      0        2 
  13 chr13_18644748     ZHar    A    G        0      0        2 
  13 chr13_18644748   Sample    A    G        1      2        2 
  13 chr13_18645835     AAsi    T    A        0      0        2 
  13 chr13_18645835     AKia    T    A        0      0        2 
  13 chr13_18645835     AOna    T    A        0      0        2 
  13 chr13_18645835     ASom    T    A        0      0        2 
  13 chr13_18645835     HCab    T    A        0      0        2 
  13 chr13_18645835     HPrz    T    A        0      0        2 
  13 chr13_18645835     ZBoe    T    A        0      0        2 
  13 chr13_18645835     ZGre    T    A        0      0        2 
  13 chr13_18645835     ZHar    T    A        1      2        2 
  13 chr13_18645835   Sample    T    A        0      0        2 
  13 chr13_18648059     AAsi    T    C        0      0        2 
  13 chr13_18648059     AKia    T    C        0      0        2 
  13 chr13_18648059     AOna    T    C        0      0        2 
  13 chr13_18648059     ASom    T    C        0      0        2 
  13 chr13_18648059     HCab    T    C        0      0        2 
  13 chr13_18648059     HPrz    T    C        0      0        2 
  13 chr13_18648059     ZBoe    T    C        1      2        2 
  13 chr13_18648059     ZGre    T    C        0      0        2 
  13 chr13_18648059     ZHar    T    C        0      0        2 
  13 chr13_18648059   Sample    T    C        0      0        2 
  13 chr13_18649095     AAsi    C    T        0      0        2 
  13 chr13_18649095     AKia    C    T        0      0        2 
  13 chr13_18649095     AOna    C    T        0      0        2 
  13 chr13_18649095     ASom    C    T        0      0        2 
  13 chr13_18649095     HCab    C    T        0      0        2 
  13 chr13_18649095     HPrz    C    T        0      0        2 
  13 chr13_18649095     ZBoe    C    T        1      2        2 
  13 chr13_18649095     ZGre    C    T        0      0        2 
  13 chr13_18649095     ZHar    C    T        0      0        2 
  13 chr13_18649095   Sample    C    T        0      0        2 
  13 chr13_18652043     AAsi    A    G        0      0        2 
  13 chr13_18652043     AKia    A    G      0.5      1        2 
  13 chr13_18652043     AOna    A    G        0      0        2 
  13 chr13_18652043     ASom    A    G        0      0        2 
  13 chr13_18652043     HCab    A    G        0      0        2 
  13 chr13_18652043     HPrz    A    G        0      0        2 
  13 chr13_18652043     ZBoe    A    G        0      0        2 
  13 chr13_18652043     ZGre    A    G        0      0        2 
  13 chr13_18652043     ZHar    A    G        0      0        2 
  13 chr13_18652043   Sample    A    G        0      0        2 
  13 chr13_18664313     AAsi    A    G        1      2        2 
  13 chr13_18664313     AKia    A    G        0      0        2 
  13 chr13_18664313     AOna    A    G        0      0        2 
  13 chr13_18664313     ASom    A    G        1      2        2 
  13 chr13_18664313     HCab    A    G        0      0        2 
  13 chr13_18664313     HPrz    A    G        0      0        2 
  13 chr13_18664313     ZBoe    A    G        0      0        2 
  13 chr13_18664313     ZGre    A    G        0      0        2 
  13 chr13_18664313     ZHar    A    G        0      0        2 
  13 chr13_18664313   Sample    A    G        1      2        2 
  13 chr13_18665263     AAsi    T    C        0      0        2 
  13 chr13_18665263     AKia    T    C        1      2        2 
  13 chr13_18665263     AOna    T    C      0.5      1        2 
  13 chr13_18665263     ASom    T    C        0      0        2 
  13 chr13_18665263     HCab    T    C        0      0        2 
  13 chr13_18665263     HPrz    T    C        0      0        2 
  13 chr13_18665263     ZBoe    T    C        0      0        2 
  13 chr13_18665263     ZGre    T    C        0      0        2 
  13 chr13_18665263     ZHar    T    C        0      0        2 
  13 chr13_18665263   Sample    T    C        0      0        2 
  13 chr13_18668441     AAsi    G    C        0      0        2 
  13 chr13_18668441     AKia    G    C        0      0        2 
  13 chr13_18668441     AOna    G    C        0      0        2 
  13 chr13_18668441     ASom    G    C        0      0        2 
  13 chr13_18668441     HCab    G    C        0      0        2 
  13 chr13_18668441     HPrz    G    C        0      0        2 
  13 chr13_18668441     ZBoe    G    C        1      2        2 
  13 chr13_18668441     ZGre    G    C        0      0        2 
  13 chr13_18668441     ZHar    G    C        0      0        2 
  13 chr13_18668441   Sample    G    C        0      0        2 
  13 chr13_18668684     AAsi    C    T        1      2        2 
  13 chr13_18668684     AKia    C    T        0      0        2 
  13 chr13_18668684     AOna    C    T        0      0        2 
  13 chr13_18668684     ASom    C    T        1      2        2 
  13 chr13_18668684     HCab    C    T        0      0        2 
  13 chr13_18668684     HPrz    C    T        0      0        2 
  13 chr13_18668684     ZBoe    C    T        0      0        2 
  13 chr13_18668684     ZGre    C    T        0      0        2 
  13 chr13_18668684     ZHar    C    T        0      0        2 
  13 chr13_18668684   Sample    C    T        1      2        2 
  13 chr13_18669164     AAsi    A    G        0      0        2 
  13 chr13_18669164     AKia    A    G        0      0        2 
  13 chr13_18669164     AOna    A    G      0.5      1        2 
  13 chr13_18669164     ASom    A    G        0      0        2 
  13 chr13_18669164     HCab    A    G        0      0        2 
  13 chr13_18669164     HPrz    A    G        0      0        2 
  13 chr13_18669164     ZBoe    A    G        0      0        2 
  13 chr13_18669164     ZGre    A    G        0      0        2 
  13 chr13_18669164     ZHar    A    G        0      0        2 
  13 chr13_18669164   Sample    A    G        0      0        2 
  13 chr13_18672793     AAsi    G    A        0      0        2 
  13 chr13_18672793     AKia    G    A        0      0        2 
  13 chr13_18672793     AOna    G    A        0      0        2 
  13 chr13_18672793     ASom    G    A        0      0        2 
  13 chr13_18672793     HCab    G    A        1      2        2 
  13 chr13_18672793     HPrz    G    A        1      2        2 
  13 chr13_18672793     ZBoe    G    A        0      0        2 
  13 chr13_18672793     ZGre    G    A        0      0        2 
  13 chr13_18672793     ZHar    G    A        0      0        2 
  13 chr13_18672793   Sample    G    A        0      0        2 
  13 chr13_18675035     AAsi    T    C        0      0        2 
  13 chr13_18675035     AKia    T    C        1      2        2 
  13 chr13_18675035     AOna    T    C      0.5      1        2 
  13 chr13_18675035     ASom    T    C        0      0        2 
  13 chr13_18675035     HCab    T    C        0      0        2 
  13 chr13_18675035     HPrz    T    C        0      0        2 
  13 chr13_18675035     ZBoe    T    C        0      0        2 
  13 chr13_18675035     ZGre    T    C        0      0        2 
  13 chr13_18675035     ZHar    T    C        0      0        2 
  13 chr13_18675035   Sample    T    C        0      0        2 
  13 chr13_18680119     AAsi    A    C        0      0        2 
  13 chr13_18680119     AKia    A    C        0      0        2 
  13 chr13_18680119     AOna    A    C        0      0        2 
  13 chr13_18680119     ASom    A    C        0      0        2 
  13 chr13_18680119     HCab    A    C        0      0        2 
  13 chr13_18680119     HPrz    A    C      0.5      1        2 
  13 chr13_18680119     ZBoe    A    C        0      0        2 
  13 chr13_18680119     ZGre    A    C        0      0        2 
  13 chr13_18680119     ZHar    A    C        0      0        2 
  13 chr13_18680119   Sample    A    C        0      0        2 
  13 chr13_18681661     AAsi    A    G        0      0        2 
  13 chr13_18681661     AKia    A    G        0      0        2 
  13 chr13_18681661     AOna    A    G        0      0        2 
  13 chr13_18681661     ASom    A    G        0      0        2 
  13 chr13_18681661     HCab    A    G        0      0        2 
  13 chr13_18681661     HPrz    A    G        0      0        2 
  13 chr13_18681661     ZBoe    A    G        0      0        2 
  13 chr13_18681661     ZGre    A    G        0      0        2 
  13 chr13_18681661     ZHar    A    G      0.5      1        2 
  13 chr13_18681661   Sample    A    G        0      0        2 
  13 chr13_18697250     AAsi    G    T        0      0        2 
  13 chr13_18697250     AKia    G    T        0      0        2 
  13 chr13_18697250     AOna    G    T      0.5      1        2 
  13 chr13_18697250     ASom    G    T        0      0        2 
  13 chr13_18697250     HCab    G    T        0      0        2 
  13 chr13_18697250     HPrz    G    T        0      0        2 
  13 chr13_18697250     ZBoe    G    T        0      0        2 
  13 chr13_18697250     ZGre    G    T        0      0        2 
  13 chr13_18697250     ZHar    G    T        0      0        2 
  13 chr13_18697250   Sample    G    T        0      0        2 
  13 chr13_18697502     AAsi    C    T        0      0        2 
  13 chr13_18697502     AKia    C    T        1      2        2 
  13 chr13_18697502     AOna    C    T      0.5      1        2 
  13 chr13_18697502     ASom    C    T        0      0        2 
  13 chr13_18697502     HCab    C    T        0      0        2 
  13 chr13_18697502     HPrz    C    T        0      0        2 
  13 chr13_18697502     ZBoe    C    T        0      0        2 
  13 chr13_18697502     ZGre    C    T        0      0        2 
  13 chr13_18697502     ZHar    C    T        0      0        2 
  13 chr13_18697502   Sample    C    T        0      0        2 
  13 chr13_18702320     AAsi    C    G        0      0        2 
  13 chr13_18702320     AKia    C    G      0.5      1        2 
  13 chr13_18702320     AOna    C    G        0      0        2 
  13 chr13_18702320     ASom    C    G        0      0        2 
  13 chr13_18702320     HCab    C    G        0      0        2 
  13 chr13_18702320     HPrz    C    G        0      0        2 
  13 chr13_18702320     ZBoe    C    G        0      0        2 
  13 chr13_18702320     ZGre    C    G        0      0        2 
  13 chr13_18702320     ZHar    C    G        0      0        2 
  13 chr13_18702320   Sample    C    G        0      0        2 
  13 chr13_18714936     AAsi    T    A        0      0        2 
  13 chr13_18714936     AKia    T    A        0      0        2 
  13 chr13_18714936     AOna    T    A        0      0        2 
  13 chr13_18714936     ASom    T    A        0      0        2 
  13 chr13_18714936     HCab    T    A        0      0        2 
  13 chr13_18714936     HPrz    T    A        0      0        2 
  13 chr13_18714936     ZBoe    T    A        0      0        2 
  13 chr13_18714936     ZGre    T    A        0      0        2 
  13 chr13_18714936     ZHar    T    A        1      2        2 
  13 chr13_18714936   Sample    T    A        0      0        2 
  13 chr13_18715578     AAsi    G    T        0      0        2 
  13 chr13_18715578     AKia    G    T        0      0        2 
  13 chr13_18715578     AOna    G    T        0      0        2 
  13 chr13_18715578     ASom    G    T        0      0        2 
  13 chr13_18715578     HCab    G    T        0      0        2 
  13 chr13_18715578     HPrz    G    T        0      0        2 
  13 chr13_18715578     ZBoe    G    T        1      2        2 
  13 chr13_18715578     ZGre    G    T        1      2        2 
  13 chr13_18715578     ZHar    G    T        1      2        2 
  13 chr13_18715578   Sample    G    T        0      0        2 
  13 chr13_18722718     AAsi    C    G      0.5      1        2 
  13 chr13_18722718     AKia    C    G        0      0        2 
  13 chr13_18722718     AOna    C    G        0      0        2 
  13 chr13_18722718     ASom    C    G        0      0        2 
  13 chr13_18722718     HCab    C    G        0      0        2 
  13 chr13_18722718     HPrz    C    G        0      0        2 
  13 chr13_18722718     ZBoe    C    G        0      0        2 
  13 chr13_18722718     ZGre    C    G        0      0        2 
  13 chr13_18722718     ZHar    C    G        0      0        2 
  13 chr13_18722718   Sample    C    G        0      0        2 
  13 chr13_18723850     AAsi    A    G        0      0        2 
  13 chr13_18723850     AKia    A    G        0      0        2 
  13 chr13_18723850     AOna    A    G        0      0        2 
  13 chr13_18723850     ASom    A    G        0      0        2 
  13 chr13_18723850     HCab    A    G        0      0        2 
  13 chr13_18723850     HPrz    A    G        0      0        2 
  13 chr13_18723850     ZBoe    A    G      0.5      1        2 
  13 chr13_18723850     ZGre    A    G        0      0        2 
  13 chr13_18723850     ZHar    A    G        0      0        2 
  13 chr13_18723850   Sample    A    G        0      0        2 
  13 chr13_18733782     AAsi    C    T        0      0        2 
  13 chr13_18733782     AKia    C    T        0      0        2 
  13 chr13_18733782     AOna    C    T      0.5      1        2 
  13 chr13_18733782     ASom    C    T        0      0        2 
  13 chr13_18733782     HCab    C    T        0      0        2 
  13 chr13_18733782     HPrz    C    T        0      0        2 
  13 chr13_18733782     ZBoe    C    T        0      0        2 
  13 chr13_18733782     ZGre    C    T        0      0        2 
  13 chr13_18733782     ZHar    C    T        0      0        2 
  13 chr13_18733782   Sample    C    T        0      0        2 
  13 chr13_18740529     AAsi    C    G        0      0        2 
  13 chr13_18740529     AKia    C    G        0      0        2 
  13 chr13_18740529     AOna    C    G        0      0        2 
  13 chr13_18740529     ASom    C    G        0      0        2 
  13 chr13_18740529     HCab    C    G        1      2        2 
  13 chr13_18740529     HPrz    C    G        1      2        2 
  13 chr13_18740529     ZBoe    C    G        0      0        2 
  13 chr13_18740529     ZGre    C    G        0      0        2 
  13 chr13_18740529     ZHar    C    G        0      0        2 
  13 chr13_18740529   Sample    C    G        0      0        2 
  13 chr13_18743688     AAsi    A    G        0      0        2 
  13 chr13_18743688     AKia    A    G        0      0        2 
  13 chr13_18743688     AOna    A    G        0      0        2 
  13 chr13_18743688     ASom    A    G        0      0        2 
  13 chr13_18743688     HCab    A    G        1      2        2 
  13 chr13_18743688     HPrz    A    G        1      2        2 
  13 chr13_18743688     ZBoe    A    G        0      0        2 
  13 chr13_18743688     ZGre    A    G        0      0        2 
  13 chr13_18743688     ZHar    A    G        0      0        2 
  13 chr13_18743688   Sample    A    G        0      0        2 
  13 chr13_18745670     AAsi    A    G        0      0        2 
  13 chr13_18745670     AKia    A    G        0      0        2 
  13 chr13_18745670     AOna    A    G      0.5      1        2 
  13 chr13_18745670     ASom    A    G        0      0        2 
  13 chr13_18745670     HCab    A    G        0      0        2 
  13 chr13_18745670     HPrz    A    G        0      0        2 
  13 chr13_18745670     ZBoe    A    G        0      0        2 
  13 chr13_18745670     ZGre    A    G        0      0        2 
  13 chr13_18745670     ZHar    A    G        0      0        2 
  13 chr13_18745670   Sample    A    G        0      0        2 
  13 chr13_18745695     AAsi    T    C        0      0        2 
  13 chr13_18745695     AKia    T    C        0      0        2 
  13 chr13_18745695     AOna    T    C        0      0        2 
  13 chr13_18745695     ASom    T    C        0      0        2 
  13 chr13_18745695     HCab    T    C        0      0        2 
  13 chr13_18745695     HPrz    T    C        0      0        2 
  13 chr13_18745695     ZBoe    T    C        0      0        2 
  13 chr13_18745695     ZGre    T    C        0      0        2 
  13 chr13_18745695     ZHar    T    C        1      2        2 
  13 chr13_18745695   Sample    T    C        0      0        2 
  13 chr13_18746790     AAsi    A    G        0      0        2 
  13 chr13_18746790     AKia    A    G      0.5      1        2 
  13 chr13_18746790     AOna    A    G      0.5      1        2 
  13 chr13_18746790     ASom    A    G        0      0        2 
  13 chr13_18746790     HCab    A    G        0      0        2 
  13 chr13_18746790     HPrz    A    G        0      0        2 
  13 chr13_18746790     ZBoe    A    G        0      0        2 
  13 chr13_18746790     ZGre    A    G        0      0        2 
  13 chr13_18746790     ZHar    A    G        0      0        2 
  13 chr13_18746790   Sample    A    G        0      0        2 
  13 chr13_18746889     AAsi    G    C        0      0        2 
  13 chr13_18746889     AKia    G    C        0      0        2 
  13 chr13_18746889     AOna    G    C        0      0        2 
  13 chr13_18746889     ASom    G    C        0      0        2 
  13 chr13_18746889     HCab    G    C        1      2        2 
  13 chr13_18746889     HPrz    G    C        1      2        2 
  13 chr13_18746889     ZBoe    G    C        0      0        2 
  13 chr13_18746889     ZGre    G    C        0      0        2 
  13 chr13_18746889     ZHar    G    C        0      0        2 
  13 chr13_18746889   Sample    G    C        0      0        2 
  13 chr13_18752521     AAsi    C    G        0      0        2 
  13 chr13_18752521     AKia    C    G        0      0        2 
  13 chr13_18752521     AOna    C    G        0      0        2 
  13 chr13_18752521     ASom    C    G        0      0        2 
  13 chr13_18752521     HCab    C    G        1      2        2 
  13 chr13_18752521     HPrz    C    G        1      2        2 
  13 chr13_18752521     ZBoe    C    G        0      0        2 
  13 chr13_18752521     ZGre    C    G        0      0        2 
  13 chr13_18752521     ZHar    C    G        0      0        2 
  13 chr13_18752521   Sample    C    G        0      0        2 
  13 chr13_18752548     AAsi    G    T        0      0        2 
  13 chr13_18752548     AKia    G    T        0      0        2 
  13 chr13_18752548     AOna    G    T        0      0        2 
  13 chr13_18752548     ASom    G    T        0      0        2 
  13 chr13_18752548     HCab    G    T        1      2        2 
  13 chr13_18752548     HPrz    G    T        1      2        2 
  13 chr13_18752548     ZBoe    G    T        0      0        2 
  13 chr13_18752548     ZGre    G    T        0      0        2 
  13 chr13_18752548     ZHar    G    T        0      0        2 
  13 chr13_18752548   Sample    G    T        0      0        2 
  13 chr13_18752994     AAsi    T    C        0      0        2 
  13 chr13_18752994     AKia    T    C      0.5      1        2 
  13 chr13_18752994     AOna    T    C        0      0        2 
  13 chr13_18752994     ASom    T    C        0      0        2 
  13 chr13_18752994     HCab    T    C        0      0        2 
  13 chr13_18752994     HPrz    T    C        0      0        2 
  13 chr13_18752994     ZBoe    T    C      0.5      1        2 
  13 chr13_18752994     ZGre    T    C        0      0        2 
  13 chr13_18752994     ZHar    T    C        0      0        2 
  13 chr13_18752994   Sample    T    C        0      0        2 
  13 chr13_18754199     AAsi    T    C        0      0        2 
  13 chr13_18754199     AKia    T    C        0      0        2 
  13 chr13_18754199     AOna    T    C        0      0        2 
  13 chr13_18754199     ASom    T    C        0      0        2 
  13 chr13_18754199     HCab    T    C        0      0        2 
  13 chr13_18754199     HPrz    T    C        0      0        2 
  13 chr13_18754199     ZBoe    T    C        1      2        2 
  13 chr13_18754199     ZGre    T    C        1      2        2 
  13 chr13_18754199     ZHar    T    C        1      2        2 
  13 chr13_18754199   Sample    T    C        0      0        2 
  13 chr13_18760200     AAsi    T    C        0      0        2 
  13 chr13_18760200     AKia    T    C        0      0        2 
  13 chr13_18760200     AOna    T    C      0.5      1        2 
  13 chr13_18760200     ASom    T    C        0      0        2 
  13 chr13_18760200     HCab    T    C        0      0        2 
  13 chr13_18760200     HPrz    T    C        0      0        2 
  13 chr13_18760200     ZBoe    T    C        0      0        2 
  13 chr13_18760200     ZGre    T    C        0      0        2 
  13 chr13_18760200     ZHar    T    C        0      0        2 
  13 chr13_18760200   Sample    T    C        0      0        2 
  13 chr13_18760883     AAsi    T    C        0      0        2 
  13 chr13_18760883     AKia    T    C        0      0        2 
  13 chr13_18760883     AOna    T    C        0      0        2 
  13 chr13_18760883     ASom    T    C      0.5      1        2 
  13 chr13_18760883     HCab    T    C        0      0        2 
  13 chr13_18760883     HPrz    T    C        0      0        2 
  13 chr13_18760883     ZBoe    T    C        0      0        2 
  13 chr13_18760883     ZGre    T    C        0      0        2 
  13 chr13_18760883     ZHar    T    C        0      0        2 
  13 chr13_18760883   Sample    T    C        0      0        2 
  13 chr13_18761989     AAsi    G    A        1      2        2 
  13 chr13_18761989     AKia    G    A        0      0        2 
  13 chr13_18761989     AOna    G    A        0      0        2 
  13 chr13_18761989     ASom    G    A        1      2        2 
  13 chr13_18761989     HCab    G    A        0      0        2 
  13 chr13_18761989     HPrz    G    A        0      0        2 
  13 chr13_18761989     ZBoe    G    A        0      0        2 
  13 chr13_18761989     ZGre    G    A        0      0        2 
  13 chr13_18761989     ZHar    G    A        0      0        2 
  13 chr13_18761989   Sample    G    A        1      2        2 
  13 chr13_18763387     AAsi    G    A        0      0        2 
  13 chr13_18763387     AKia    G    A        0      0        2 
  13 chr13_18763387     AOna    G    A        0      0        2 
  13 chr13_18763387     ASom    G    A        0      0        2 
  13 chr13_18763387     HCab    G    A        0      0        2 
  13 chr13_18763387     HPrz    G    A        0      0        2 
  13 chr13_18763387     ZBoe    G    A      0.5      1        2 
  13 chr13_18763387     ZGre    G    A        0      0        2 
  13 chr13_18763387     ZHar    G    A        0      0        2 
  13 chr13_18763387   Sample    G    A        0      0        2 
  13 chr13_18773051     AAsi    T    C        0      0        2 
  13 chr13_18773051     AKia    T    C        0      0        2 
  13 chr13_18773051     AOna    T    C        0      0        2 
  13 chr13_18773051     ASom    T    C        0      0        2 
  13 chr13_18773051     HCab    T    C        0      0        2 
  13 chr13_18773051     HPrz    T    C        0      0        2 
  13 chr13_18773051     ZBoe    T    C      0.5      1        2 
  13 chr13_18773051     ZGre    T    C        0      0        2 
  13 chr13_18773051     ZHar    T    C        0      0        2 
  13 chr13_18773051   Sample    T    C        0      0        2 
  13 chr13_18776679     AAsi    T    C        0      0        2 
  13 chr13_18776679     AKia    T    C        0      0        2 
  13 chr13_18776679     AOna    T    C      0.5      1        2 
  13 chr13_18776679     ASom    T    C        0      0        2 
  13 chr13_18776679     HCab    T    C        0      0        2 
  13 chr13_18776679     HPrz    T    C        0      0        2 
  13 chr13_18776679     ZBoe    T    C        0      0        2 
  13 chr13_18776679     ZGre    T    C        0      0        2 
  13 chr13_18776679     ZHar    T    C        0      0        2 
  13 chr13_18776679   Sample    T    C        0      0        2 
  13 chr13_18779417     AAsi    A    G        0      0        2 
  13 chr13_18779417     AKia    A    G        1      2        2 
  13 chr13_18779417     AOna    A    G        0      0        2 
  13 chr13_18779417     ASom    A    G        0      0        2 
  13 chr13_18779417     HCab    A    G        0      0        2 
  13 chr13_18779417     HPrz    A    G        0      0        2 
  13 chr13_18779417     ZBoe    A    G        0      0        2 
  13 chr13_18779417     ZGre    A    G        0      0        2 
  13 chr13_18779417     ZHar    A    G        0      0        2 
  13 chr13_18779417   Sample    A    G        0      0        2 
  13 chr13_18780570     AAsi    T    C        0      0        2 
  13 chr13_18780570     AKia    T    C        0      0        2 
  13 chr13_18780570     AOna    T    C        0      0        2 
  13 chr13_18780570     ASom    T    C      0.5      1        2 
  13 chr13_18780570     HCab    T    C        0      0        2 
  13 chr13_18780570     HPrz    T    C        0      0        2 
  13 chr13_18780570     ZBoe    T    C        0      0        2 
  13 chr13_18780570     ZGre    T    C        0      0        2 
  13 chr13_18780570     ZHar    T    C        0      0        2 
  13 chr13_18780570   Sample    T    C        0      0        2 
  13 chr13_18789552     AAsi    T    C      0.5      1        2 
  13 chr13_18789552     AKia    T    C        0      0        2 
  13 chr13_18789552     AOna    T    C        0      0        2 
  13 chr13_18789552     ASom    T    C        0      0        2 
  13 chr13_18789552     HCab    T    C        0      0        2 
  13 chr13_18789552     HPrz    T    C        0      0        2 
  13 chr13_18789552     ZBoe    T    C        0      0        2 
  13 chr13_18789552     ZGre    T    C        0      0        2 
  13 chr13_18789552     ZHar    T    C        0      0        2 
  13 chr13_18789552   Sample    T    C        0      0        2 
  13 chr13_18789581     AAsi    A    G      0.5      1        2 
  13 chr13_18789581     AKia    A    G        0      0        2 
  13 chr13_18789581     AOna    A    G        0      0        2 
  13 chr13_18789581     ASom    A    G        0      0        2 
  13 chr13_18789581     HCab    A    G        0      0        2 
  13 chr13_18789581     HPrz    A    G        0      0        2 
  13 chr13_18789581     ZBoe    A    G        0      0        2 
  13 chr13_18789581     ZGre    A    G        0      0        2 
  13 chr13_18789581     ZHar    A    G        0      0        2 
  13 chr13_18789581   Sample    A    G        0      0        2 
  13 chr13_18791177     AAsi    A    T        0      0        2 
  13 chr13_18791177     AKia    A    T        0      0        2 
  13 chr13_18791177     AOna    A    T        0      0        2 
  13 chr13_18791177     ASom    A    T      0.5      1        2 
  13 chr13_18791177     HCab    A    T        0      0        2 
  13 chr13_18791177     HPrz    A    T        0      0        2 
  13 chr13_18791177     ZBoe    A    T        0      0        2 
  13 chr13_18791177     ZGre    A    T        0      0        2 
  13 chr13_18791177     ZHar    A    T        0      0        2 
  13 chr13_18791177   Sample    A    T        0      0        2 
  13 chr13_18793138     AAsi    G    T        0      0        2 
  13 chr13_18793138     AKia    G    T        1      2        2 
  13 chr13_18793138     AOna    G    T        1      2        2 
  13 chr13_18793138     ASom    G    T        0      0        2 
  13 chr13_18793138     HCab    G    T        0      0        2 
  13 chr13_18793138     HPrz    G    T        0      0        2 
  13 chr13_18793138     ZBoe    G    T        0      0        2 
  13 chr13_18793138     ZGre    G    T        0      0        2 
  13 chr13_18793138     ZHar    G    T        0      0        2 
  13 chr13_18793138   Sample    G    T        0      0        2 
  13 chr13_18798101     AAsi    A    G        0      0        2 
  13 chr13_18798101     AKia    A    G        1      2        2 
  13 chr13_18798101     AOna    A    G        1      2        2 
  13 chr13_18798101     ASom    A    G        0      0        2 
  13 chr13_18798101     HCab    A    G        0      0        2 
  13 chr13_18798101     HPrz    A    G        0      0        2 
  13 chr13_18798101     ZBoe    A    G        0      0        2 
  13 chr13_18798101     ZGre    A    G        0      0        2 
  13 chr13_18798101     ZHar    A    G        0      0        2 
  13 chr13_18798101   Sample    A    G        0      0        2 
  13 chr13_18809249     AAsi    G    C        0      0        2 
  13 chr13_18809249     AKia    G    C        0      0        2 
  13 chr13_18809249     AOna    G    C        0      0        2 
  13 chr13_18809249     ASom    G    C        0      0        2 
  13 chr13_18809249     HCab    G    C        0      0        2 
  13 chr13_18809249     HPrz    G    C        0      0        2 
  13 chr13_18809249     ZBoe    G    C        1      2        2 
  13 chr13_18809249     ZGre    G    C        0      0        2 
  13 chr13_18809249     ZHar    G    C        1      2        2 
  13 chr13_18809249   Sample    G    C        0      0        2 
  13 chr13_18810028     AAsi    G    A        0      0        2 
  13 chr13_18810028     AKia    G    A        1      2        2 
  13 chr13_18810028     AOna    G    A        1      2        2 
  13 chr13_18810028     ASom    G    A        0      0        2 
  13 chr13_18810028     HCab    G    A        0      0        2 
  13 chr13_18810028     HPrz    G    A        0      0        2 
  13 chr13_18810028     ZBoe    G    A        0      0        2 
  13 chr13_18810028     ZGre    G    A        0      0        2 
  13 chr13_18810028     ZHar    G    A        0      0        2 
  13 chr13_18810028   Sample    G    A        0      0        2 
  13 chr13_18810874     AAsi    A    G        0      0        2 
  13 chr13_18810874     AKia    A    G        0      0        2 
  13 chr13_18810874     AOna    A    G        0      0        2 
  13 chr13_18810874     ASom    A    G        0      0        2 
  13 chr13_18810874     HCab    A    G        0      0        2 
  13 chr13_18810874     HPrz    A    G        0      0        2 
  13 chr13_18810874     ZBoe    A    G        1      2        2 
  13 chr13_18810874     ZGre    A    G        0      0        2 
  13 chr13_18810874     ZHar    A    G        0      0        2 
  13 chr13_18810874   Sample    A    G        0      0        2 
  13 chr13_18810998     AAsi    T    C        0      0        2 
  13 chr13_18810998     AKia    T    C        0      0        2 
  13 chr13_18810998     AOna    T    C        0      0        2 
  13 chr13_18810998     ASom    T    C        0      0        2 
  13 chr13_18810998     HCab    T    C        0      0        2 
  13 chr13_18810998     HPrz    T    C        0      0        2 
  13 chr13_18810998     ZBoe    T    C        0      0        2 
  13 chr13_18810998     ZGre    T    C        1      2        2 
  13 chr13_18810998     ZHar    T    C        0      0        2 
  13 chr13_18810998   Sample    T    C        0      0        2 
  13 chr13_18811498     AAsi    A    G      0.5      1        2 
  13 chr13_18811498     AKia    A    G        0      0        2 
  13 chr13_18811498     AOna    A    G        0      0        2 
  13 chr13_18811498     ASom    A    G        0      0        2 
  13 chr13_18811498     HCab    A    G        0      0        2 
  13 chr13_18811498     HPrz    A    G        0      0        2 
  13 chr13_18811498     ZBoe    A    G        0      0        2 
  13 chr13_18811498     ZGre    A    G        0      0        2 
  13 chr13_18811498     ZHar    A    G        0      0        2 
  13 chr13_18811498   Sample    A    G        0      0        2 
  13 chr13_18813406     AAsi    T    C        0      0        2 
  13 chr13_18813406     AKia    T    C        0      0        2 
  13 chr13_18813406     AOna    T    C        0      0        2 
  13 chr13_18813406     ASom    T    C        0      0        2 
  13 chr13_18813406     HCab    T    C        0      0        2 
  13 chr13_18813406     HPrz    T    C        0      0        2 
  13 chr13_18813406     ZBoe    T    C        0      0        2 
  13 chr13_18813406     ZGre    T    C        0      0        2 
  13 chr13_18813406     ZHar    T    C        1      2        2 
  13 chr13_18813406   Sample    T    C        0      0        2 
  13 chr13_18815383     AAsi    G    A        0      0        2 
  13 chr13_18815383     AKia    G    A        0      0        2 
  13 chr13_18815383     AOna    G    A        0      0        2 
  13 chr13_18815383     ASom    G    A        0      0        2 
  13 chr13_18815383     HCab    G    A        1      2        2 
  13 chr13_18815383     HPrz    G    A        1      2        2 
  13 chr13_18815383     ZBoe    G    A        0      0        2 
  13 chr13_18815383     ZGre    G    A        0      0        2 
  13 chr13_18815383     ZHar    G    A        0      0        2 
  13 chr13_18815383   Sample    G    A        0      0        2 
  13 chr13_18816061     AAsi    C    T        0      0        2 
  13 chr13_18816061     AKia    C    T        0      0        2 
  13 chr13_18816061     AOna    C    T        0      0        2 
  13 chr13_18816061     ASom    C    T        0      0        2 
  13 chr13_18816061     HCab    C    T        1      2        2 
  13 chr13_18816061     HPrz    C    T        1      2        2 
  13 chr13_18816061     ZBoe    C    T        0      0        2 
  13 chr13_18816061     ZGre    C    T        0      0        2 
  13 chr13_18816061     ZHar    C    T        0      0        2 
  13 chr13_18816061   Sample    C    T        0      0        2 
  13 chr13_18832459     AAsi    A    C        0      0        2 
  13 chr13_18832459     AKia    A    C        0      0        2 
  13 chr13_18832459     AOna    A    C        0      0        2 
  13 chr13_18832459     ASom    A    C        0      0        2 
  13 chr13_18832459     HCab    A    C        1      2        2 
  13 chr13_18832459     HPrz    A    C        1      2        2 
  13 chr13_18832459     ZBoe    A    C        0      0        2 
  13 chr13_18832459     ZGre    A    C        0      0        2 
  13 chr13_18832459     ZHar    A    C        0      0        2 
  13 chr13_18832459   Sample    A    C        0      0        2 
  13 chr13_18834947     AAsi    A    G        0      0        2 
  13 chr13_18834947     AKia    A    G        0      0        2 
  13 chr13_18834947     AOna    A    G        0      0        2 
  13 chr13_18834947     ASom    A    G        0      0        2 
  13 chr13_18834947     HCab    A    G        0      0        2 
  13 chr13_18834947     HPrz    A    G        0      0        2 
  13 chr13_18834947     ZBoe    A    G      0.5      1        2 
  13 chr13_18834947     ZGre    A    G        0      0        2 
  13 chr13_18834947     ZHar    A    G        0      0        2 
  13 chr13_18834947   Sample    A    G        0      0        2 
  13 chr13_18835334     AAsi    C    T        0      0        2 
  13 chr13_18835334     AKia    C    T        0      0        2 
  13 chr13_18835334     AOna    C    T        0      0        2 
  13 chr13_18835334     ASom    C    T        0      0        2 
  13 chr13_18835334     HCab    C    T        0      0        2 
  13 chr13_18835334     HPrz    C    T        0      0        2 
  13 chr13_18835334     ZBoe    C    T        0      0        2 
  13 chr13_18835334     ZGre    C    T        1      2        2 
  13 chr13_18835334     ZHar    C    T        0      0        2 
  13 chr13_18835334   Sample    C    T        0      0        2 
  13 chr13_18839533     AAsi    G    T        1      2        2 
  13 chr13_18839533     AKia    G    T        0      0        2 
  13 chr13_18839533     AOna    G    T        0      0        2 
  13 chr13_18839533     ASom    G    T        1      2        2 
  13 chr13_18839533     HCab    G    T        0      0        2 
  13 chr13_18839533     HPrz    G    T        0      0        2 
  13 chr13_18839533     ZBoe    G    T        0      0        2 
  13 chr13_18839533     ZGre    G    T        0      0        2 
  13 chr13_18839533     ZHar    G    T        0      0        2 
  13 chr13_18839533   Sample    G    T        1      2        2 
  13 chr13_18839734     AAsi    C    T        0      0        2 
  13 chr13_18839734     AKia    C    T        0      0        2 
  13 chr13_18839734     AOna    C    T        0      0        2 
  13 chr13_18839734     ASom    C    T        0      0        2 
  13 chr13_18839734     HCab    C    T        1      2        2 
  13 chr13_18839734     HPrz    C    T        0      0        2 
  13 chr13_18839734     ZBoe    C    T        0      0        2 
  13 chr13_18839734     ZGre    C    T        0      0        2 
  13 chr13_18839734     ZHar    C    T        0      0        2 
  13 chr13_18839734   Sample    C    T        0      0        2 
  13 chr13_18851608     AAsi    G    C        0      0        2 
  13 chr13_18851608     AKia    G    C        0      0        2 
  13 chr13_18851608     AOna    G    C        0      0        2 
  13 chr13_18851608     ASom    G    C        0      0        2 
  13 chr13_18851608     HCab    G    C        1      2        2 
  13 chr13_18851608     HPrz    G    C        1      2        2 
  13 chr13_18851608     ZBoe    G    C        0      0        2 
  13 chr13_18851608     ZGre    G    C        0      0        2 
  13 chr13_18851608     ZHar    G    C        0      0        2 
  13 chr13_18851608   Sample    G    C        0      0        2 
  13 chr13_18852472     AAsi    C    G        0      0        2 
  13 chr13_18852472     AKia    C    G        0      0        2 
  13 chr13_18852472     AOna    C    G      0.5      1        2 
  13 chr13_18852472     ASom    C    G        0      0        2 
  13 chr13_18852472     HCab    C    G        0      0        2 
  13 chr13_18852472     HPrz    C    G        0      0        2 
  13 chr13_18852472     ZBoe    C    G        0      0        2 
  13 chr13_18852472     ZGre    C    G        0      0        2 
  13 chr13_18852472     ZHar    C    G        0      0        2 
  13 chr13_18852472   Sample    C    G        0      0        2 
  13 chr13_18855328     AAsi    G    A        0      0        2 
  13 chr13_18855328     AKia    G    A        0      0        2 
  13 chr13_18855328     AOna    G    A        0      0        2 
  13 chr13_18855328     ASom    G    A        0      0        2 
  13 chr13_18855328     HCab    G    A        1      2        2 
  13 chr13_18855328     HPrz    G    A        1      2        2 
  13 chr13_18855328     ZBoe    G    A        0      0        2 
  13 chr13_18855328     ZGre    G    A        0      0        2 
  13 chr13_18855328     ZHar    G    A        0      0        2 
  13 chr13_18855328   Sample    G    A        0      0        2 
  13 chr13_18864398     AAsi    A    G        0      0        2 
  13 chr13_18864398     AKia    A    G        0      0        2 
  13 chr13_18864398     AOna    A    G        0      0        2 
  13 chr13_18864398     ASom    A    G        0      0        2 
  13 chr13_18864398     HCab    A    G        1      2        2 
  13 chr13_18864398     HPrz    A    G        1      2        2 
  13 chr13_18864398     ZBoe    A    G        0      0        2 
  13 chr13_18864398     ZGre    A    G        0      0        2 
  13 chr13_18864398     ZHar    A    G        0      0        2 
  13 chr13_18864398   Sample    A    G        0      0        2 
  13 chr13_18867971     AAsi    C    A        0      0        2 
  13 chr13_18867971     AKia    C    A        0      0        2 
  13 chr13_18867971     AOna    C    A        0      0        2 
  13 chr13_18867971     ASom    C    A        0      0        2 
  13 chr13_18867971     HCab    C    A        1      2        2 
  13 chr13_18867971     HPrz    C    A        1      2        2 
  13 chr13_18867971     ZBoe    C    A        0      0        2 
  13 chr13_18867971     ZGre    C    A        0      0        2 
  13 chr13_18867971     ZHar    C    A        0      0        2 
  13 chr13_18867971   Sample    C    A        0      0        2 
  13 chr13_18879096     AAsi    A    G        0      0        2 
  13 chr13_18879096     AKia    A    G        0      0        2 
  13 chr13_18879096     AOna    A    G        0      0        2 
  13 chr13_18879096     ASom    A    G        0      0        2 
  13 chr13_18879096     HCab    A    G        0      0        2 
  13 chr13_18879096     HPrz    A    G        0      0        2 
  13 chr13_18879096     ZBoe    A    G        0      0        2 
  13 chr13_18879096     ZGre    A    G      0.5      1        2 
  13 chr13_18879096     ZHar    A    G        0      0        2 
  13 chr13_18879096   Sample    A    G        0      0        2 
  13 chr13_18886534     AAsi    T    C        0      0        2 
  13 chr13_18886534     AKia    T    C        0      0        2 
  13 chr13_18886534     AOna    T    C        0      0        2 
  13 chr13_18886534     ASom    T    C        0      0        2 
  13 chr13_18886534     HCab    T    C        0      0        2 
  13 chr13_18886534     HPrz    T    C        0      0        2 
  13 chr13_18886534     ZBoe    T    C      0.5      1        2 
  13 chr13_18886534     ZGre    T    C        0      0        2 
  13 chr13_18886534     ZHar    T    C        0      0        2 
  13 chr13_18886534   Sample    T    C        0      0        2 
  13 chr13_18886596     AAsi    C    T        0      0        2 
  13 chr13_18886596     AKia    C    T        0      0        2 
  13 chr13_18886596     AOna    C    T        0      0        2 
  13 chr13_18886596     ASom    C    T        0      0        2 
  13 chr13_18886596     HCab    C    T        1      2        2 
  13 chr13_18886596     HPrz    C    T        1      2        2 
  13 chr13_18886596     ZBoe    C    T        0      0        2 
  13 chr13_18886596     ZGre    C    T        0      0        2 
  13 chr13_18886596     ZHar    C    T        0      0        2 
  13 chr13_18886596   Sample    C    T        0      0        2 
  13 chr13_18890500     AAsi    C    G        0      0        2 
  13 chr13_18890500     AKia    C    G        0      0        2 
  13 chr13_18890500     AOna    C    G        0      0        2 
  13 chr13_18890500     ASom    C    G        0      0        2 
  13 chr13_18890500     HCab    C    G        1      2        2 
  13 chr13_18890500     HPrz    C    G        1      2        2 
  13 chr13_18890500     ZBoe    C    G        0      0        2 
  13 chr13_18890500     ZGre    C    G        0      0        2 
  13 chr13_18890500     ZHar    C    G        0      0        2 
  13 chr13_18890500   Sample    C    G        0      0        2 
  13 chr13_18895056     AAsi    G    A        0      0        2 
  13 chr13_18895056     AKia    G    A        0      0        2 
  13 chr13_18895056     AOna    G    A        0      0        2 
  13 chr13_18895056     ASom    G    A      0.5      1        2 
  13 chr13_18895056     HCab    G    A        0      0        2 
  13 chr13_18895056     HPrz    G    A        0      0        2 
  13 chr13_18895056     ZBoe    G    A        0      0        2 
  13 chr13_18895056     ZGre    G    A        0      0        2 
  13 chr13_18895056     ZHar    G    A        0      0        2 
  13 chr13_18895056   Sample    G    A        1      2        2 
  13 chr13_18895617     AAsi    A    C        0      0        2 
  13 chr13_18895617     AKia    A    C        0      0        2 
  13 chr13_18895617     AOna    A    C        0      0        2 
  13 chr13_18895617     ASom    A    C        0      0        2 
  13 chr13_18895617     HCab    A    C        1      2        2 
  13 chr13_18895617     HPrz    A    C        1      2        2 
  13 chr13_18895617     ZBoe    A    C        0      0        2 
  13 chr13_18895617     ZGre    A    C        0      0        2 
  13 chr13_18895617     ZHar    A    C        0      0        2 
  13 chr13_18895617   Sample    A    C        0      0        2 
  13 chr13_18895981     AAsi    T    C        0      0        2 
  13 chr13_18895981     AKia    T    C        1      2        2 
  13 chr13_18895981     AOna    T    C        0      0        2 
  13 chr13_18895981     ASom    T    C        0      0        2 
  13 chr13_18895981     HCab    T    C        0      0        2 
  13 chr13_18895981     HPrz    T    C        0      0        2 
  13 chr13_18895981     ZBoe    T    C        0      0        2 
  13 chr13_18895981     ZGre    T    C        0      0        2 
  13 chr13_18895981     ZHar    T    C        0      0        2 
  13 chr13_18895981   Sample    T    C        0      0        2 
  13 chr13_18900216     AAsi    C    G        1      2        2 
  13 chr13_18900216     AKia    C    G        0      0        2 
  13 chr13_18900216     AOna    C    G        0      0        2 
  13 chr13_18900216     ASom    C    G        1      2        2 
  13 chr13_18900216     HCab    C    G        0      0        2 
  13 chr13_18900216     HPrz    C    G        0      0        2 
  13 chr13_18900216     ZBoe    C    G        0      0        2 
  13 chr13_18900216     ZGre    C    G        0      0        2 
  13 chr13_18900216     ZHar    C    G        0      0        2 
  13 chr13_18900216   Sample    C    G        1      2        2 
  13 chr13_18900260     AAsi    A    T        0      0        2 
  13 chr13_18900260     AKia    A    T        0      0        2 
  13 chr13_18900260     AOna    A    T        0      0        2 
  13 chr13_18900260     ASom    A    T        0      0        2 
  13 chr13_18900260     HCab    A    T        0      0        2 
  13 chr13_18900260     HPrz    A    T        0      0        2 
  13 chr13_18900260     ZBoe    A    T        1      2        2 
  13 chr13_18900260     ZGre    A    T        0      0        2 
  13 chr13_18900260     ZHar    A    T        0      0        2 
  13 chr13_18900260   Sample    A    T        0      0        2 
  13 chr13_18900325     AAsi    C    G        0      0        2 
  13 chr13_18900325     AKia    C    G        0      0        2 
  13 chr13_18900325     AOna    C    G        0      0        2 
  13 chr13_18900325     ASom    C    G        0      0        2 
  13 chr13_18900325     HCab    C    G        1      2        2 
  13 chr13_18900325     HPrz    C    G        1      2        2 
  13 chr13_18900325     ZBoe    C    G        0      0        2 
  13 chr13_18900325     ZGre    C    G        0      0        2 
  13 chr13_18900325     ZHar    C    G        0      0        2 
  13 chr13_18900325   Sample    C    G        0      0        2 
  13 chr13_18900431     AAsi    C    T        0      0        2 
  13 chr13_18900431     AKia    C    T        1      2        2 
  13 chr13_18900431     AOna    C    T        1      2        2 
  13 chr13_18900431     ASom    C    T        0      0        2 
  13 chr13_18900431     HCab    C    T        0      0        2 
  13 chr13_18900431     HPrz    C    T        0      0        2 
  13 chr13_18900431     ZBoe    C    T        0      0        2 
  13 chr13_18900431     ZGre    C    T        0      0        2 
  13 chr13_18900431     ZHar    C    T        0      0        2 
  13 chr13_18900431   Sample    C    T        0      0        2 
  13 chr13_18905479     AAsi    T    C        0      0        2 
  13 chr13_18905479     AKia    T    C        0      0        2 
  13 chr13_18905479     AOna    T    C        0      0        2 
  13 chr13_18905479     ASom    T    C        0      0        2 
  13 chr13_18905479     HCab    T    C        0      0        2 
  13 chr13_18905479     HPrz    T    C        0      0        2 
  13 chr13_18905479     ZBoe    T    C        0      0        2 
  13 chr13_18905479     ZGre    T    C        0      0        2 
  13 chr13_18905479     ZHar    T    C      0.5      1        2 
  13 chr13_18905479   Sample    T    C        0      0        2 
  13 chr13_18905540     AAsi    C    T        0      0        2 
  13 chr13_18905540     AKia    C    T        0      0        2 
  13 chr13_18905540     AOna    C    T        0      0        2 
  13 chr13_18905540     ASom    C    T        0      0        2 
  13 chr13_18905540     HCab    C    T        1      2        2 
  13 chr13_18905540     HPrz    C    T        1      2        2 
  13 chr13_18905540     ZBoe    C    T        0      0        2 
  13 chr13_18905540     ZGre    C    T        0      0        2 
  13 chr13_18905540     ZHar    C    T        0      0        2 
  13 chr13_18905540   Sample    C    T        0      0        2 
  13 chr13_18910722     AAsi    T    C        0      0        2 
  13 chr13_18910722     AKia    T    C        1      2        2 
  13 chr13_18910722     AOna    T    C        1      2        2 
  13 chr13_18910722     ASom    T    C        0      0        2 
  13 chr13_18910722     HCab    T    C        0      0        2 
  13 chr13_18910722     HPrz    T    C        0      0        2 
  13 chr13_18910722     ZBoe    T    C        0      0        2 
  13 chr13_18910722     ZGre    T    C        0      0        2 
  13 chr13_18910722     ZHar    T    C        0      0        2 
  13 chr13_18910722   Sample    T    C        0      0        2 
  13 chr13_18927216     AAsi    A    G        0      0        2 
  13 chr13_18927216     AKia    A    G        0      0        2 
  13 chr13_18927216     AOna    A    G        0      0        2 
  13 chr13_18927216     ASom    A    G        0      0        2 
  13 chr13_18927216     HCab    A    G        0      0        2 
  13 chr13_18927216     HPrz    A    G        0      0        2 
  13 chr13_18927216     ZBoe    A    G      0.5      1        2 
  13 chr13_18927216     ZGre    A    G        0      0        2 
  13 chr13_18927216     ZHar    A    G        0      0        2 
  13 chr13_18927216   Sample    A    G        0      0        2 
  13 chr13_18957746     AAsi    T    C        0      0        2 
  13 chr13_18957746     AKia    T    C        0      0        2 
  13 chr13_18957746     AOna    T    C        0      0        2 
  13 chr13_18957746     ASom    T    C        0      0        2 
  13 chr13_18957746     HCab    T    C        0      0        2 
  13 chr13_18957746     HPrz    T    C        0      0        2 
  13 chr13_18957746     ZBoe    T    C        0      0        2 
  13 chr13_18957746     ZGre    T    C      0.5      1        2 
  13 chr13_18957746     ZHar    T    C        0      0        2 
  13 chr13_18957746   Sample    T    C        0      0        2 
  13 chr13_18966957     AAsi    A    G        0      0        2 
  13 chr13_18966957     AKia    A    G        0      0        2 
  13 chr13_18966957     AOna    A    G        0      0        2 
  13 chr13_18966957     ASom    A    G        0      0        2 
  13 chr13_18966957     HCab    A    G        0      0        2 
  13 chr13_18966957     HPrz    A    G        0      0        2 
  13 chr13_18966957     ZBoe    A    G        0      0        2 
  13 chr13_18966957     ZGre    A    G        0      0        2 
  13 chr13_18966957     ZHar    A    G        1      2        2 
  13 chr13_18966957   Sample    A    G        0      0        2 
  13 chr13_18967750     AAsi    T    C        0      0        2 
  13 chr13_18967750     AKia    T    C        0      0        2 
  13 chr13_18967750     AOna    T    C        0      0        2 
  13 chr13_18967750     ASom    T    C        0      0        2 
  13 chr13_18967750     HCab    T    C        0      0        2 
  13 chr13_18967750     HPrz    T    C        0      0        2 
  13 chr13_18967750     ZBoe    T    C        0      0        2 
  13 chr13_18967750     ZGre    T    C        0      0        2 
  13 chr13_18967750     ZHar    T    C      0.5      1        2 
  13 chr13_18967750   Sample    T    C        1      2        2 
  13 chr13_18970630     AAsi    G    A        0      0        2 
  13 chr13_18970630     AKia    G    A        0      0        2 
  13 chr13_18970630     AOna    G    A        0      0        2 
  13 chr13_18970630     ASom    G    A        0      0        2 
  13 chr13_18970630     HCab    G    A        1      2        2 
  13 chr13_18970630     HPrz    G    A        1      2        2 
  13 chr13_18970630     ZBoe    G    A        0      0        2 
  13 chr13_18970630     ZGre    G    A        0      0        2 
  13 chr13_18970630     ZHar    G    A        0      0        2 
  13 chr13_18970630   Sample    G    A        0      0        2 
  13 chr13_18974566     AAsi    C    T        0      0        2 
  13 chr13_18974566     AKia    C    T        0      0        2 
  13 chr13_18974566     AOna    C    T        0      0        2 
  13 chr13_18974566     ASom    C    T        0      0        2 
  13 chr13_18974566     HCab    C    T        1      2        2 
  13 chr13_18974566     HPrz    C    T        1      2        2 
  13 chr13_18974566     ZBoe    C    T        0      0        2 
  13 chr13_18974566     ZGre    C    T        0      0        2 
  13 chr13_18974566     ZHar    C    T        0      0        2 
  13 chr13_18974566   Sample    C    T        0      0        2 
  13 chr13_18978624     AAsi    T    G        0      0        2 
  13 chr13_18978624     AKia    T    G        0      0        2 
  13 chr13_18978624     AOna    T    G        0      0        2 
  13 chr13_18978624     ASom    T    G      0.5      1        2 
  13 chr13_18978624     HCab    T    G        0      0        2 
  13 chr13_18978624     HPrz    T    G        0      0        2 
  13 chr13_18978624     ZBoe    T    G        0      0        2 
  13 chr13_18978624     ZGre    T    G        0      0        2 
  13 chr13_18978624     ZHar    T    G        0      0        2 
  13 chr13_18978624   Sample    T    G        0      0        2 
  13 chr13_18989932     AAsi    G    C        0      0        2 
  13 chr13_18989932     AKia    G    C        0      0        2 
  13 chr13_18989932     AOna    G    C        0      0        2 
  13 chr13_18989932     ASom    G    C        0      0        2 
  13 chr13_18989932     HCab    G    C        0      0        2 
  13 chr13_18989932     HPrz    G    C        0      0        2 
  13 chr13_18989932     ZBoe    G    C      0.5      1        2 
  13 chr13_18989932     ZGre    G    C        0      0        2 
  13 chr13_18989932     ZHar    G    C        0      0        2 
  13 chr13_18989932   Sample    G    C        0      0        2 
  13 chr13_18991418     AAsi    T    G        1      2        2 
  13 chr13_18991418     AKia    T    G        0      0        2 
  13 chr13_18991418     AOna    T    G        0      0        2 
  13 chr13_18991418     ASom    T    G        1      2        2 
  13 chr13_18991418     HCab    T    G        0      0        2 
  13 chr13_18991418     HPrz    T    G        0      0        2 
  13 chr13_18991418     ZBoe    T    G        0      0        2 
  13 chr13_18991418     ZGre    T    G        0      0        2 
  13 chr13_18991418     ZHar    T    G        0      0        2 
  13 chr13_18991418   Sample    T    G        1      2        2 
  13 chr13_18994356     AAsi    A    G        0      0        2 
  13 chr13_18994356     AKia    A    G        0      0        2 
  13 chr13_18994356     AOna    A    G        0      0        2 
  13 chr13_18994356     ASom    A    G        0      0        2 
  13 chr13_18994356     HCab    A    G        0      0        2 
  13 chr13_18994356     HPrz    A    G        0      0        2 
  13 chr13_18994356     ZBoe    A    G      0.5      1        2 
  13 chr13_18994356     ZGre    A    G        1      2        2 
  13 chr13_18994356     ZHar    A    G        0      0        2 
  13 chr13_18994356   Sample    A    G        0      0        2 
  13 chr13_18994630     AAsi    A    G        0      0        2 
  13 chr13_18994630     AKia    A    G        1      2        2 
  13 chr13_18994630     AOna    A    G        1      2        2 
  13 chr13_18994630     ASom    A    G        0      0        2 
  13 chr13_18994630     HCab    A    G        0      0        2 
  13 chr13_18994630     HPrz    A    G        0      0        2 
  13 chr13_18994630     ZBoe    A    G        0      0        2 
  13 chr13_18994630     ZGre    A    G        0      0        2 
  13 chr13_18994630     ZHar    A    G        0      0        2 
  13 chr13_18994630   Sample    A    G        0      0        2 
  13 chr13_18997284     AAsi    C    T        0      0        2 
  13 chr13_18997284     AKia    C    T        0      0        2 
  13 chr13_18997284     AOna    C    T      0.5      1        2 
  13 chr13_18997284     ASom    C    T        0      0        2 
  13 chr13_18997284     HCab    C    T        0      0        2 
  13 chr13_18997284     HPrz    C    T        0      0        2 
  13 chr13_18997284     ZBoe    C    T        0      0        2 
  13 chr13_18997284     ZGre    C    T        0      0        2 
  13 chr13_18997284     ZHar    C    T        0      0        2 
  13 chr13_18997284   Sample    C    T        0      0        2 
  13 chr13_19000788     AAsi    T    G        0      0        2 
  13 chr13_19000788     AKia    T    G        0      0        2 
  13 chr13_19000788     AOna    T    G        0      0        2 
  13 chr13_19000788     ASom    T    G        0      0        2 
  13 chr13_19000788     HCab    T    G        0      0        2 
  13 chr13_19000788     HPrz    T    G        0      0        2 
  13 chr13_19000788     ZBoe    T    G      0.5      1        2 
  13 chr13_19000788     ZGre    T    G        0      0        2 
  13 chr13_19000788     ZHar    T    G        0      0        2 
  13 chr13_19000788   Sample    T    G        0      0        2 
  13 chr13_19004129     AAsi    A    C        0      0        2 
  13 chr13_19004129     AKia    A    C        0      0        2 
  13 chr13_19004129     AOna    A    C        0      0        2 
  13 chr13_19004129     ASom    A    C        0      0        2 
  13 chr13_19004129     HCab    A    C        0      0        2 
  13 chr13_19004129     HPrz    A    C        0      0        2 
  13 chr13_19004129     ZBoe    A    C        1      2        2 
  13 chr13_19004129     ZGre    A    C        0      0        2 
  13 chr13_19004129     ZHar    A    C        0      0        2 
  13 chr13_19004129   Sample    A    C        0      0        2 
  13 chr13_19005383     AAsi    C    T        0      0        2 
  13 chr13_19005383     AKia    C    T        0      0        2 
  13 chr13_19005383     AOna    C    T        0      0        2 
  13 chr13_19005383     ASom    C    T      0.5      1        2 
  13 chr13_19005383     HCab    C    T        0      0        2 
  13 chr13_19005383     HPrz    C    T        0      0        2 
  13 chr13_19005383     ZBoe    C    T        0      0        2 
  13 chr13_19005383     ZGre    C    T        0      0        2 
  13 chr13_19005383     ZHar    C    T        0      0        2 
  13 chr13_19005383   Sample    C    T        0      0        2 
  13 chr13_19007041     AAsi    T    C        0      0        2 
  13 chr13_19007041     AKia    T    C        0      0        2 
  13 chr13_19007041     AOna    T    C        0      0        2 
  13 chr13_19007041     ASom    T    C        0      0        2 
  13 chr13_19007041     HCab    T    C        1      2        2 
  13 chr13_19007041     HPrz    T    C        1      2        2 
  13 chr13_19007041     ZBoe    T    C        0      0        2 
  13 chr13_19007041     ZGre    T    C        0      0        2 
  13 chr13_19007041     ZHar    T    C        0      0        2 
  13 chr13_19007041   Sample    T    C        0      0        2 
  13 chr13_19010154     AAsi    T    C        0      0        2 
  13 chr13_19010154     AKia    T    C        0      0        2 
  13 chr13_19010154     AOna    T    C        0      0        2 
  13 chr13_19010154     ASom    T    C        0      0        2 
  13 chr13_19010154     HCab    T    C        1      2        2 
  13 chr13_19010154     HPrz    T    C        1      2        2 
  13 chr13_19010154     ZBoe    T    C        0      0        2 
  13 chr13_19010154     ZGre    T    C        0      0        2 
  13 chr13_19010154     ZHar    T    C        0      0        2 
  13 chr13_19010154   Sample    T    C        0      0        2 
  13 chr13_19014601     AAsi    C    A        0      0        2 
  13 chr13_19014601     AKia    C    A        1      2        2 
  13 chr13_19014601     AOna    C    A      0.5      1        2 
  13 chr13_19014601     ASom    C    A        0      0        2 
  13 chr13_19014601     HCab    C    A        0      0        2 
  13 chr13_19014601     HPrz    C    A        0      0        2 
  13 chr13_19014601     ZBoe    C    A        0      0        2 
  13 chr13_19014601     ZGre    C    A        0      0        2 
  13 chr13_19014601     ZHar    C    A        0      0        2 
  13 chr13_19014601   Sample    C    A        0      0        2 
  13 chr13_19018175     AAsi    T    C        0      0        2 
  13 chr13_19018175     AKia    T    C        0      0        2 
  13 chr13_19018175     AOna    T    C        0      0        2 
  13 chr13_19018175     ASom    T    C        0      0        2 
  13 chr13_19018175     HCab    T    C        0      0        2 
  13 chr13_19018175     HPrz    T    C        0      0        2 
  13 chr13_19018175     ZBoe    T    C        0      0        2 
  13 chr13_19018175     ZGre    T    C        0      0        2 
  13 chr13_19018175     ZHar    T    C        1      2        2 
  13 chr13_19018175   Sample    T    C        0      0        2 
  13 chr13_19019836     AAsi    C    T        0      0        2 
  13 chr13_19019836     AKia    C    T        0      0        2 
  13 chr13_19019836     AOna    C    T        0      0        2 
  13 chr13_19019836     ASom    C    T        0      0        2 
  13 chr13_19019836     HCab    C    T        1      2        2 
  13 chr13_19019836     HPrz    C    T        1      2        2 
  13 chr13_19019836     ZBoe    C    T        0      0        2 
  13 chr13_19019836     ZGre    C    T        0      0        2 
  13 chr13_19019836     ZHar    C    T        0      0        2 
  13 chr13_19019836   Sample    C    T        0      0        2 
  13 chr13_19021903     AAsi    G    A        0      0        2 
  13 chr13_19021903     AKia    G    A        0      0        2 
  13 chr13_19021903     AOna    G    A        0      0        2 
  13 chr13_19021903     ASom    G    A        0      0        2 
  13 chr13_19021903     HCab    G    A        1      2        2 
  13 chr13_19021903     HPrz    G    A        1      2        2 
  13 chr13_19021903     ZBoe    G    A        0      0        2 
  13 chr13_19021903     ZGre    G    A        0      0        2 
  13 chr13_19021903     ZHar    G    A        0      0        2 
  13 chr13_19021903   Sample    G    A        0      0        2 
  13 chr13_19026140     AAsi    C    T        0      0        2 
  13 chr13_19026140     AKia    C    T        0      0        2 
  13 chr13_19026140     AOna    C    T        0      0        2 
  13 chr13_19026140     ASom    C    T        0      0        2 
  13 chr13_19026140     HCab    C    T        0      0        2 
  13 chr13_19026140     HPrz    C    T        0      0        2 
  13 chr13_19026140     ZBoe    C    T        0      0        2 
  13 chr13_19026140     ZGre    C    T        0      0        2 
  13 chr13_19026140     ZHar    C    T        1      2        2 
  13 chr13_19026140   Sample    C    T        0      0        2 
  13 chr13_19027312     AAsi    G    C        0      0        2 
  13 chr13_19027312     AKia    G    C        0      0        2 
  13 chr13_19027312     AOna    G    C        0      0        2 
  13 chr13_19027312     ASom    G    C        0      0        2 
  13 chr13_19027312     HCab    G    C        1      2        2 
  13 chr13_19027312     HPrz    G    C        1      2        2 
  13 chr13_19027312     ZBoe    G    C        0      0        2 
  13 chr13_19027312     ZGre    G    C        0      0        2 
  13 chr13_19027312     ZHar    G    C        0      0        2 
  13 chr13_19027312   Sample    G    C        0      0        2 
  13 chr13_19030765     AAsi    G    A        0      0        2 
  13 chr13_19030765     AKia    G    A        0      0        2 
  13 chr13_19030765     AOna    G    A        0      0        2 
  13 chr13_19030765     ASom    G    A        0      0        2 
  13 chr13_19030765     HCab    G    A        0      0        2 
  13 chr13_19030765     HPrz    G    A        0      0        2 
  13 chr13_19030765     ZBoe    G    A      0.5      1        2 
  13 chr13_19030765     ZGre    G    A        0      0        2 
  13 chr13_19030765     ZHar    G    A        0      0        2 
  13 chr13_19030765   Sample    G    A        0      0        2 
  13 chr13_19041271     AAsi    T    C        0      0        2 
  13 chr13_19041271     AKia    T    C        0      0        2 
  13 chr13_19041271     AOna    T    C        0      0        2 
  13 chr13_19041271     ASom    T    C        0      0        2 
  13 chr13_19041271     HCab    T    C        1      2        2 
  13 chr13_19041271     HPrz    T    C        1      2        2 
  13 chr13_19041271     ZBoe    T    C        0      0        2 
  13 chr13_19041271     ZGre    T    C        0      0        2 
  13 chr13_19041271     ZHar    T    C        0      0        2 
  13 chr13_19041271   Sample    T    C        0      0        2 
  13 chr13_19046405     AAsi    G    C        0      0        2 
  13 chr13_19046405     AKia    G    C        0      0        2 
  13 chr13_19046405     AOna    G    C        0      0        2 
  13 chr13_19046405     ASom    G    C      0.5      1        2 
  13 chr13_19046405     HCab    G    C        0      0        2 
  13 chr13_19046405     HPrz    G    C        0      0        2 
  13 chr13_19046405     ZBoe    G    C        0      0        2 
  13 chr13_19046405     ZGre    G    C        0      0        2 
  13 chr13_19046405     ZHar    G    C        0      0        2 
  13 chr13_19046405   Sample    G    C        0      0        2 
  13 chr13_19048495     AAsi    C    T        0      0        2 
  13 chr13_19048495     AKia    C    T        0      0        2 
  13 chr13_19048495     AOna    C    T        0      0        2 
  13 chr13_19048495     ASom    C    T        0      0        2 
  13 chr13_19048495     HCab    C    T        0      0        2 
  13 chr13_19048495     HPrz    C    T        0      0        2 
  13 chr13_19048495     ZBoe    C    T        0      0        2 
  13 chr13_19048495     ZGre    C    T        0      0        2 
  13 chr13_19048495     ZHar    C    T        1      2        2 
  13 chr13_19048495   Sample    C    T        0      0        2 
  13 chr13_19054080     AAsi    T    C      0.5      1        2 
  13 chr13_19054080     AKia    T    C        0      0        2 
  13 chr13_19054080     AOna    T    C        0      0        2 
  13 chr13_19054080     ASom    T    C        0      0        2 
  13 chr13_19054080     HCab    T    C        0      0        2 
  13 chr13_19054080     HPrz    T    C        0      0        2 
  13 chr13_19054080     ZBoe    T    C        0      0        2 
  13 chr13_19054080     ZGre    T    C        0      0        2 
  13 chr13_19054080     ZHar    T    C        0      0        2 
  13 chr13_19054080   Sample    T    C        0      0        2 
  13 chr13_19054201     AAsi    A    G        0      0        2 
  13 chr13_19054201     AKia    A    G        0      0        2 
  13 chr13_19054201     AOna    A    G        0      0        2 
  13 chr13_19054201     ASom    A    G        0      0        2 
  13 chr13_19054201     HCab    A    G        0      0        2 
  13 chr13_19054201     HPrz    A    G        0      0        2 
  13 chr13_19054201     ZBoe    A    G        1      2        2 
  13 chr13_19054201     ZGre    A    G        1      2        2 
  13 chr13_19054201     ZHar    A    G        1      2        2 
  13 chr13_19054201   Sample    A    G        0      0        2 
  13 chr13_19061317     AAsi    T    A        1      2        2 
  13 chr13_19061317     AKia    T    A        0      0        2 
  13 chr13_19061317     AOna    T    A        0      0        2 
  13 chr13_19061317     ASom    T    A      0.5      1        2 
  13 chr13_19061317     HCab    T    A        0      0        2 
  13 chr13_19061317     HPrz    T    A        0      0        2 
  13 chr13_19061317     ZBoe    T    A        0      0        2 
  13 chr13_19061317     ZGre    T    A        0      0        2 
  13 chr13_19061317     ZHar    T    A        0      0        2 
  13 chr13_19061317   Sample    T    A        1      2        2 
  13 chr13_19065505     AAsi    A    G        0      0        2 
  13 chr13_19065505     AKia    A    G        0      0        2 
  13 chr13_19065505     AOna    A    G        1      2        2 
  13 chr13_19065505     ASom    A    G        0      0        2 
  13 chr13_19065505     HCab    A    G        0      0        2 
  13 chr13_19065505     HPrz    A    G        0      0        2 
  13 chr13_19065505     ZBoe    A    G        0      0        2 
  13 chr13_19065505     ZGre    A    G        0      0        2 
  13 chr13_19065505     ZHar    A    G        0      0        2 
  13 chr13_19065505   Sample    A    G        0      0        2 
  13 chr13_19069990     AAsi    T    C        0      0        2 
  13 chr13_19069990     AKia    T    C        0      0        2 
  13 chr13_19069990     AOna    T    C        0      0        2 
  13 chr13_19069990     ASom    T    C        0      0        2 
  13 chr13_19069990     HCab    T    C      0.5      1        2 
  13 chr13_19069990     HPrz    T    C        0      0        2 
  13 chr13_19069990     ZBoe    T    C        0      0        2 
  13 chr13_19069990     ZGre    T    C        0      0        2 
  13 chr13_19069990     ZHar    T    C        0      0        2 
  13 chr13_19069990   Sample    T    C        0      0        2 
  13 chr13_19071651     AAsi    C    T        0      0        2 
  13 chr13_19071651     AKia    C    T        1      2        2 
  13 chr13_19071651     AOna    C    T        1      2        2 
  13 chr13_19071651     ASom    C    T        0      0        2 
  13 chr13_19071651     HCab    C    T        0      0        2 
  13 chr13_19071651     HPrz    C    T        0      0        2 
  13 chr13_19071651     ZBoe    C    T        0      0        2 
  13 chr13_19071651     ZGre    C    T        0      0        2 
  13 chr13_19071651     ZHar    C    T        0      0        2 
  13 chr13_19071651   Sample    C    T        0      0        2 
  13 chr13_19074399     AAsi    C    G        1      2        2 
  13 chr13_19074399     AKia    C    G        0      0        2 
  13 chr13_19074399     AOna    C    G        0      0        2 
  13 chr13_19074399     ASom    C    G        1      2        2 
  13 chr13_19074399     HCab    C    G        0      0        2 
  13 chr13_19074399     HPrz    C    G        0      0        2 
  13 chr13_19074399     ZBoe    C    G        0      0        2 
  13 chr13_19074399     ZGre    C    G        0      0        2 
  13 chr13_19074399     ZHar    C    G        0      0        2 
  13 chr13_19074399   Sample    C    G        1      2        2 
  13 chr13_19082818     AAsi    T    C        0      0        2 
  13 chr13_19082818     AKia    T    C        0      0        2 
  13 chr13_19082818     AOna    T    C        0      0        2 
  13 chr13_19082818     ASom    T    C      0.5      1        2 
  13 chr13_19082818     HCab    T    C        0      0        2 
  13 chr13_19082818     HPrz    T    C        0      0        2 
  13 chr13_19082818     ZBoe    T    C        0      0        2 
  13 chr13_19082818     ZGre    T    C        0      0        2 
  13 chr13_19082818     ZHar    T    C        0      0        2 
  13 chr13_19082818   Sample    T    C        0      0        2 
  13 chr13_19090105     AAsi    T    C        0      0        2 
  13 chr13_19090105     AKia    T    C        0      0        2 
  13 chr13_19090105     AOna    T    C        0      0        2 
  13 chr13_19090105     ASom    T    C        0      0        2 
  13 chr13_19090105     HCab    T    C        0      0        2 
  13 chr13_19090105     HPrz    T    C        0      0        2 
  13 chr13_19090105     ZBoe    T    C      0.5      1        2 
  13 chr13_19090105     ZGre    T    C        0      0        2 
  13 chr13_19090105     ZHar    T    C        0      0        2 
  13 chr13_19090105   Sample    T    C        0      0        2 
  13 chr13_19092821     AAsi    A    G        0      0        2 
  13 chr13_19092821     AKia    A    G        1      2        2 
  13 chr13_19092821     AOna    A    G        1      2        2 
  13 chr13_19092821     ASom    A    G        0      0        2 
  13 chr13_19092821     HCab    A    G        0      0        2 
  13 chr13_19092821     HPrz    A    G        0      0        2 
  13 chr13_19092821     ZBoe    A    G        0      0        2 
  13 chr13_19092821     ZGre    A    G        0      0        2 
  13 chr13_19092821     ZHar    A    G        0      0        2 
  13 chr13_19092821   Sample    A    G        0      0        2 
  13 chr13_19103671     AAsi    A    G        0      0        2 
  13 chr13_19103671     AKia    A    G        0      0        2 
  13 chr13_19103671     AOna    A    G        0      0        2 
  13 chr13_19103671     ASom    A    G        0      0        2 
  13 chr13_19103671     HCab    A    G        0      0        2 
  13 chr13_19103671     HPrz    A    G      0.5      1        2 
  13 chr13_19103671     ZBoe    A    G        0      0        2 
  13 chr13_19103671     ZGre    A    G        0      0        2 
  13 chr13_19103671     ZHar    A    G        0      0        2 
  13 chr13_19103671   Sample    A    G        0      0        2 
  13 chr13_19108975     AAsi    A    G        0      0        2 
  13 chr13_19108975     AKia    A    G        0      0        2 
  13 chr13_19108975     AOna    A    G        0      0        2 
  13 chr13_19108975     ASom    A    G        0      0        2 
  13 chr13_19108975     HCab    A    G        1      2        2 
  13 chr13_19108975     HPrz    A    G        1      2        2 
  13 chr13_19108975     ZBoe    A    G        0      0        2 
  13 chr13_19108975     ZGre    A    G        0      0        2 
  13 chr13_19108975     ZHar    A    G        0      0        2 
  13 chr13_19108975   Sample    A    G        0      0        2 
  13 chr13_19112643     AAsi    T    C        0      0        2 
  13 chr13_19112643     AKia    T    C      0.5      1        2 
  13 chr13_19112643     AOna    T    C        0      0        2 
  13 chr13_19112643     ASom    T    C        0      0        2 
  13 chr13_19112643     HCab    T    C        0      0        2 
  13 chr13_19112643     HPrz    T    C        0      0        2 
  13 chr13_19112643     ZBoe    T    C        0      0        2 
  13 chr13_19112643     ZGre    T    C        0      0        2 
  13 chr13_19112643     ZHar    T    C        0      0        2 
  13 chr13_19112643   Sample    T    C        0      0        2 
  13 chr13_19120903     AAsi    T    A        0      0        2 
  13 chr13_19120903     AKia    T    A        0      0        2 
  13 chr13_19120903     AOna    T    A        0      0        2 
  13 chr13_19120903     ASom    T    A        0      0        2 
  13 chr13_19120903     HCab    T    A        0      0        2 
  13 chr13_19120903     HPrz    T    A      0.5      1        2 
  13 chr13_19120903     ZBoe    T    A        0      0        2 
  13 chr13_19120903     ZGre    T    A        0      0        2 
  13 chr13_19120903     ZHar    T    A        0      0        2 
  13 chr13_19120903   Sample    T    A        0      0        2 
  13 chr13_19139114     AAsi    A    G        0      0        2 
  13 chr13_19139114     AKia    A    G        0      0        2 
  13 chr13_19139114     AOna    A    G        0      0        2 
  13 chr13_19139114     ASom    A    G        0      0        2 
  13 chr13_19139114     HCab    A    G        0      0        2 
  13 chr13_19139114     HPrz    A    G        0      0        2 
  13 chr13_19139114     ZBoe    A    G        1      2        2 
  13 chr13_19139114     ZGre    A    G        0      0        2 
  13 chr13_19139114     ZHar    A    G        0      0        2 
  13 chr13_19139114   Sample    A    G        0      0        2 
  13 chr13_19145997     AAsi    T    C        0      0        2 
  13 chr13_19145997     AKia    T    C        0      0        2 
  13 chr13_19145997     AOna    T    C      0.5      1        2 
  13 chr13_19145997     ASom    T    C        0      0        2 
  13 chr13_19145997     HCab    T    C        0      0        2 
  13 chr13_19145997     HPrz    T    C        0      0        2 
  13 chr13_19145997     ZBoe    T    C        0      0        2 
  13 chr13_19145997     ZGre    T    C        0      0        2 
  13 chr13_19145997     ZHar    T    C        0      0        2 
  13 chr13_19145997   Sample    T    C        0      0        2 
  13 chr13_19164430     AAsi    A    G        1      2        2 
  13 chr13_19164430     AKia    A    G        0      0        2 
  13 chr13_19164430     AOna    A    G        0      0        2 
  13 chr13_19164430     ASom    A    G        1      2        2 
  13 chr13_19164430     HCab    A    G        0      0        2 
  13 chr13_19164430     HPrz    A    G        0      0        2 
  13 chr13_19164430     ZBoe    A    G        0      0        2 
  13 chr13_19164430     ZGre    A    G        0      0        2 
  13 chr13_19164430     ZHar    A    G        0      0        2 
  13 chr13_19164430   Sample    A    G        1      2        2 
  13 chr13_19173227     AAsi    G    A        0      0        2 
  13 chr13_19173227     AKia    G    A        0      0        2 
  13 chr13_19173227     AOna    G    A        0      0        2 
  13 chr13_19173227     ASom    G    A        0      0        2 
  13 chr13_19173227     HCab    G    A        1      2        2 
  13 chr13_19173227     HPrz    G    A        1      2        2 
  13 chr13_19173227     ZBoe    G    A        0      0        2 
  13 chr13_19173227     ZGre    G    A        0      0        2 
  13 chr13_19173227     ZHar    G    A        0      0        2 
  13 chr13_19173227   Sample    G    A        0      0        2 
  13 chr13_19174005     AAsi    G    A      0.5      1        2 
  13 chr13_19174005     AKia    G    A        0      0        2 
  13 chr13_19174005     AOna    G    A        0      0        2 
  13 chr13_19174005     ASom    G    A        1      2        2 
  13 chr13_19174005     HCab    G    A        0      0        2 
  13 chr13_19174005     HPrz    G    A        0      0        2 
  13 chr13_19174005     ZBoe    G    A        0      0        2 
  13 chr13_19174005     ZGre    G    A        0      0        2 
  13 chr13_19174005     ZHar    G    A        0      0        2 
  13 chr13_19174005   Sample    G    A        0      0        2 
  13 chr13_19175449     AAsi    C    G        0      0        2 
  13 chr13_19175449     AKia    C    G        0      0        2 
  13 chr13_19175449     AOna    C    G        0      0        2 
  13 chr13_19175449     ASom    C    G        0      0        2 
  13 chr13_19175449     HCab    C    G        1      2        2 
  13 chr13_19175449     HPrz    C    G        1      2        2 
  13 chr13_19175449     ZBoe    C    G        0      0        2 
  13 chr13_19175449     ZGre    C    G        0      0        2 
  13 chr13_19175449     ZHar    C    G        0      0        2 
  13 chr13_19175449   Sample    C    G        0      0        2 
  13 chr13_19179165     AAsi    A    G        0      0        2 
  13 chr13_19179165     AKia    A    G        0      0        2 
  13 chr13_19179165     AOna    A    G        0      0        2 
  13 chr13_19179165     ASom    A    G      0.5      1        2 
  13 chr13_19179165     HCab    A    G        0      0        2 
  13 chr13_19179165     HPrz    A    G        0      0        2 
  13 chr13_19179165     ZBoe    A    G        0      0        2 
  13 chr13_19179165     ZGre    A    G        0      0        2 
  13 chr13_19179165     ZHar    A    G        0      0        2 
  13 chr13_19179165   Sample    A    G        0      0        2 
  13 chr13_19181026     AAsi    A    T        0      0        2 
  13 chr13_19181026     AKia    A    T        0      0        2 
  13 chr13_19181026     AOna    A    T        0      0        2 
  13 chr13_19181026     ASom    A    T        0      0        2 
  13 chr13_19181026     HCab    A    T        1      2        2 
  13 chr13_19181026     HPrz    A    T        1      2        2 
  13 chr13_19181026     ZBoe    A    T        0      0        2 
  13 chr13_19181026     ZGre    A    T        0      0        2 
  13 chr13_19181026     ZHar    A    T        0      0        2 
  13 chr13_19181026   Sample    A    T        0      0        2 
  13 chr13_19193056     AAsi    A    G        0      0        2 
  13 chr13_19193056     AKia    A    G        0      0        2 
  13 chr13_19193056     AOna    A    G        0      0        2 
  13 chr13_19193056     ASom    A    G        0      0        2 
  13 chr13_19193056     HCab    A    G        1      2        2 
  13 chr13_19193056     HPrz    A    G        1      2        2 
  13 chr13_19193056     ZBoe    A    G        0      0        2 
  13 chr13_19193056     ZGre    A    G        0      0        2 
  13 chr13_19193056     ZHar    A    G        0      0        2 
  13 chr13_19193056   Sample    A    G        0      0        2 
  13 chr13_19195775     AAsi    C    T        0      0        2 
  13 chr13_19195775     AKia    C    T        1      2        2 
  13 chr13_19195775     AOna    C    T        0      0        2 
  13 chr13_19195775     ASom    C    T        0      0        2 
  13 chr13_19195775     HCab    C    T        0      0        2 
  13 chr13_19195775     HPrz    C    T        0      0        2 
  13 chr13_19195775     ZBoe    C    T        0      0        2 
  13 chr13_19195775     ZGre    C    T        0      0        2 
  13 chr13_19195775     ZHar    C    T        0      0        2 
  13 chr13_19195775   Sample    C    T        0      0        2 
  13 chr13_19203398     AAsi    C    A        0      0        2 
  13 chr13_19203398     AKia    C    A        0      0        2 
  13 chr13_19203398     AOna    C    A        0      0        2 
  13 chr13_19203398     ASom    C    A        0      0        2 
  13 chr13_19203398     HCab    C    A        0      0        2 
  13 chr13_19203398     HPrz    C    A        0      0        2 
  13 chr13_19203398     ZBoe    C    A        1      2        2 
  13 chr13_19203398     ZGre    C    A        0      0        2 
  13 chr13_19203398     ZHar    C    A        1      2        2 
  13 chr13_19203398   Sample    C    A        0      0        2 
  13 chr13_19206518     AAsi    T    C        0      0        2 
  13 chr13_19206518     AKia    T    C        0      0        2 
  13 chr13_19206518     AOna    T    C      0.5      1        2 
  13 chr13_19206518     ASom    T    C        0      0        2 
  13 chr13_19206518     HCab    T    C        0      0        2 
  13 chr13_19206518     HPrz    T    C        0      0        2 
  13 chr13_19206518     ZBoe    T    C        0      0        2 
  13 chr13_19206518     ZGre    T    C        0      0        2 
  13 chr13_19206518     ZHar    T    C        0      0        2 
  13 chr13_19206518   Sample    T    C        0      0        2 
  13 chr13_19207786     AAsi    G    C        0      0        2 
  13 chr13_19207786     AKia    G    C        0      0        2 
  13 chr13_19207786     AOna    G    C        0      0        2 
  13 chr13_19207786     ASom    G    C        0      0        2 
  13 chr13_19207786     HCab    G    C      0.5      1        2 
  13 chr13_19207786     HPrz    G    C        0      0        2 
  13 chr13_19207786     ZBoe    G    C        0      0        2 
  13 chr13_19207786     ZGre    G    C        0      0        2 
  13 chr13_19207786     ZHar    G    C        0      0        2 
  13 chr13_19207786   Sample    G    C        0      0        2 
  13 chr13_19230315     AAsi    T    C        0      0        2 
  13 chr13_19230315     AKia    T    C        0      0        2 
  13 chr13_19230315     AOna    T    C        0      0        2 
  13 chr13_19230315     ASom    T    C        0      0        2 
  13 chr13_19230315     HCab    T    C        0      0        2 
  13 chr13_19230315     HPrz    T    C        0      0        2 
  13 chr13_19230315     ZBoe    T    C      0.5      1        2 
  13 chr13_19230315     ZGre    T    C        0      0        2 
  13 chr13_19230315     ZHar    T    C        0      0        2 
  13 chr13_19230315   Sample    T    C        0      0        2 
  13 chr13_19238171     AAsi    C    T        0      0        2 
  13 chr13_19238171     AKia    C    T        0      0        2 
  13 chr13_19238171     AOna    C    T      0.5      1        2 
  13 chr13_19238171     ASom    C    T        0      0        2 
  13 chr13_19238171     HCab    C    T        0      0        2 
  13 chr13_19238171     HPrz    C    T        0      0        2 
  13 chr13_19238171     ZBoe    C    T        0      0        2 
  13 chr13_19238171     ZGre    C    T        0      0        2 
  13 chr13_19238171     ZHar    C    T        0      0        2 
  13 chr13_19238171   Sample    C    T        0      0        2 
  13 chr13_19246773     AAsi    T    C        1      2        2 
  13 chr13_19246773     AKia    T    C        0      0        2 
  13 chr13_19246773     AOna    T    C        0      0        2 
  13 chr13_19246773     ASom    T    C        1      2        2 
  13 chr13_19246773     HCab    T    C        0      0        2 
  13 chr13_19246773     HPrz    T    C        0      0        2 
  13 chr13_19246773     ZBoe    T    C        0      0        2 
  13 chr13_19246773     ZGre    T    C        0      0        2 
  13 chr13_19246773     ZHar    T    C        0      0        2 
  13 chr13_19246773   Sample    T    C        1      2        2 
  13 chr13_19246812     AAsi    C    A        0      0        2 
  13 chr13_19246812     AKia    C    A        0      0        2 
  13 chr13_19246812     AOna    C    A        0      0        2 
  13 chr13_19246812     ASom    C    A        0      0        2 
  13 chr13_19246812     HCab    C    A        0      0        2 
  13 chr13_19246812     HPrz    C    A        0      0        2 
  13 chr13_19246812     ZBoe    C    A      0.5      1        2 
  13 chr13_19246812     ZGre    C    A        0      0        2 
  13 chr13_19246812     ZHar    C    A        0      0        2 
  13 chr13_19246812   Sample    C    A        0      0        2 
  13 chr13_19253107     AAsi    G    C        0      0        2 
  13 chr13_19253107     AKia    G    C      0.5      1        2 
  13 chr13_19253107     AOna    G    C        1      2        2 
  13 chr13_19253107     ASom    G    C        0      0        2 
  13 chr13_19253107     HCab    G    C        0      0        2 
  13 chr13_19253107     HPrz    G    C        0      0        2 
  13 chr13_19253107     ZBoe    G    C        0      0        2 
  13 chr13_19253107     ZGre    G    C        0      0        2 
  13 chr13_19253107     ZHar    G    C        0      0        2 
  13 chr13_19253107   Sample    G    C        0      0        2 
  13 chr13_19277570     AAsi    T    A        0      0        2 
  13 chr13_19277570     AKia    T    A        0      0        2 
  13 chr13_19277570     AOna    T    A        0      0        2 
  13 chr13_19277570     ASom    T    A        0      0        2 
  13 chr13_19277570     HCab    T    A        0      0        2 
  13 chr13_19277570     HPrz    T    A        0      0        2 
  13 chr13_19277570     ZBoe    T    A        0      0        2 
  13 chr13_19277570     ZGre    T    A        1      2        2 
  13 chr13_19277570     ZHar    T    A        0      0        2 
  13 chr13_19277570   Sample    T    A        0      0        2 
  13 chr13_19286669     AAsi    T    C        0      0        2 
  13 chr13_19286669     AKia    T    C        0      0        2 
  13 chr13_19286669     AOna    T    C        0      0        2 
  13 chr13_19286669     ASom    T    C        0      0        2 
  13 chr13_19286669     HCab    T    C        0      0        2 
  13 chr13_19286669     HPrz    T    C      0.5      1        2 
  13 chr13_19286669     ZBoe    T    C        0      0        2 
  13 chr13_19286669     ZGre    T    C        0      0        2 
  13 chr13_19286669     ZHar    T    C        0      0        2 
  13 chr13_19286669   Sample    T    C        0      0        2 
  13 chr13_19290866     AAsi    T    C        0      0        2 
  13 chr13_19290866     AKia    T    C        0      0        2 
  13 chr13_19290866     AOna    T    C        0      0        2 
  13 chr13_19290866     ASom    T    C        0      0        2 
  13 chr13_19290866     HCab    T    C        0      0        2 
  13 chr13_19290866     HPrz    T    C        0      0        2 
  13 chr13_19290866     ZBoe    T    C        0      0        2 
  13 chr13_19290866     ZGre    T    C      0.5      1        2 
  13 chr13_19290866     ZHar    T    C        0      0        2 
  13 chr13_19290866   Sample    T    C        0      0        2 
  13 chr13_19291990     AAsi    T    C        0      0        2 
  13 chr13_19291990     AKia    T    C        0      0        2 
  13 chr13_19291990     AOna    T    C        0      0        2 
  13 chr13_19291990     ASom    T    C      0.5      1        2 
  13 chr13_19291990     HCab    T    C        0      0        2 
  13 chr13_19291990     HPrz    T    C        0      0        2 
  13 chr13_19291990     ZBoe    T    C        0      0        2 
  13 chr13_19291990     ZGre    T    C        0      0        2 
  13 chr13_19291990     ZHar    T    C        0      0        2 
  13 chr13_19291990   Sample    T    C        0      0        2 
  13 chr13_19296633     AAsi    C    G        0      0        2 
  13 chr13_19296633     AKia    C    G        1      2        2 
  13 chr13_19296633     AOna    C    G        1      2        2 
  13 chr13_19296633     ASom    C    G        0      0        2 
  13 chr13_19296633     HCab    C    G        0      0        2 
  13 chr13_19296633     HPrz    C    G        0      0        2 
  13 chr13_19296633     ZBoe    C    G        0      0        2 
  13 chr13_19296633     ZGre    C    G        0      0        2 
  13 chr13_19296633     ZHar    C    G        0      0        2 
  13 chr13_19296633   Sample    C    G        0      0        2 
  13 chr13_19298149     AAsi    T    C        0      0        2 
  13 chr13_19298149     AKia    T    C        0      0        2 
  13 chr13_19298149     AOna    T    C        0      0        2 
  13 chr13_19298149     ASom    T    C        0      0        2 
  13 chr13_19298149     HCab    T    C        0      0        2 
  13 chr13_19298149     HPrz    T    C      0.5      1        2 
  13 chr13_19298149     ZBoe    T    C        0      0        2 
  13 chr13_19298149     ZGre    T    C        0      0        2 
  13 chr13_19298149     ZHar    T    C        0      0        2 
  13 chr13_19298149   Sample    T    C        0      0        2 
  13 chr13_19308382     AAsi    A    G        1      2        2 
  13 chr13_19308382     AKia    A    G        0      0        2 
  13 chr13_19308382     AOna    A    G        0      0        2 
  13 chr13_19308382     ASom    A    G      0.5      1        2 
  13 chr13_19308382     HCab    A    G        0      0        2 
  13 chr13_19308382     HPrz    A    G        0      0        2 
  13 chr13_19308382     ZBoe    A    G        0      0        2 
  13 chr13_19308382     ZGre    A    G        0      0        2 
  13 chr13_19308382     ZHar    A    G        0      0        2 
  13 chr13_19308382   Sample    A    G        1      2        2 
  13 chr13_19336538     AAsi    C    T        0      0        2 
  13 chr13_19336538     AKia    C    T        0      0        2 
  13 chr13_19336538     AOna    C    T        0      0        2 
  13 chr13_19336538     ASom    C    T        0      0        2 
  13 chr13_19336538     HCab    C    T        1      2        2 
  13 chr13_19336538     HPrz    C    T        1      2        2 
  13 chr13_19336538     ZBoe    C    T        0      0        2 
  13 chr13_19336538     ZGre    C    T        0      0        2 
  13 chr13_19336538     ZHar    C    T        0      0        2 
  13 chr13_19336538   Sample    C    T        0      0        2 
  13 chr13_19338856     AAsi    G    A        0      0        2 
  13 chr13_19338856     AKia    G    A        0      0        2 
  13 chr13_19338856     AOna    G    A        0      0        2 
  13 chr13_19338856     ASom    G    A        0      0        2 
  13 chr13_19338856     HCab    G    A        1      2        2 
  13 chr13_19338856     HPrz    G    A        1      2        2 
  13 chr13_19338856     ZBoe    G    A        0      0        2 
  13 chr13_19338856     ZGre    G    A        0      0        2 
  13 chr13_19338856     ZHar    G    A        0      0        2 
  13 chr13_19338856   Sample    G    A        0      0        2 
  13 chr13_19346523     AAsi    T    C        1      2        2 
  13 chr13_19346523     AKia    T    C        0      0        2 
  13 chr13_19346523     AOna    T    C        0      0        2 
  13 chr13_19346523     ASom    T    C      0.5      1        2 
  13 chr13_19346523     HCab    T    C        0      0        2 
  13 chr13_19346523     HPrz    T    C        0      0        2 
  13 chr13_19346523     ZBoe    T    C        0      0        2 
  13 chr13_19346523     ZGre    T    C        0      0        2 
  13 chr13_19346523     ZHar    T    C        0      0        2 
  13 chr13_19346523   Sample    T    C        1      2        2 
  13 chr13_19349966     AAsi    T    C        0      0        2 
  13 chr13_19349966     AKia    T    C        0      0        2 
  13 chr13_19349966     AOna    T    C        0      0        2 
  13 chr13_19349966     ASom    T    C        1      2        2 
  13 chr13_19349966     HCab    T    C        0      0        2 
  13 chr13_19349966     HPrz    T    C        0      0        2 
  13 chr13_19349966     ZBoe    T    C        0      0        2 
  13 chr13_19349966     ZGre    T    C        0      0        2 
  13 chr13_19349966     ZHar    T    C        0      0        2 
  13 chr13_19349966   Sample    T    C        1      2        2 
  13 chr13_19358379     AAsi    T    C        0      0        2 
  13 chr13_19358379     AKia    T    C        0      0        2 
  13 chr13_19358379     AOna    T    C        0      0        2 
  13 chr13_19358379     ASom    T    C        0      0        2 
  13 chr13_19358379     HCab    T    C        1      2        2 
  13 chr13_19358379     HPrz    T    C        1      2        2 
  13 chr13_19358379     ZBoe    T    C        0      0        2 
  13 chr13_19358379     ZGre    T    C        0      0        2 
  13 chr13_19358379     ZHar    T    C        0      0        2 
  13 chr13_19358379   Sample    T    C        0      0        2 
  13 chr13_19358798     AAsi    A    G        0      0        2 
  13 chr13_19358798     AKia    A    G        1      2        2 
  13 chr13_19358798     AOna    A    G      0.5      1        2 
  13 chr13_19358798     ASom    A    G        0      0        2 
  13 chr13_19358798     HCab    A    G        0      0        2 
  13 chr13_19358798     HPrz    A    G        0      0        2 
  13 chr13_19358798     ZBoe    A    G        0      0        2 
  13 chr13_19358798     ZGre    A    G        0      0        2 
  13 chr13_19358798     ZHar    A    G        0      0        2 
  13 chr13_19358798   Sample    A    G        0      0        2 
  13 chr13_19360556     AAsi    T    C        0      0        2 
  13 chr13_19360556     AKia    T    C        0      0        2 
  13 chr13_19360556     AOna    T    C        0      0        2 
  13 chr13_19360556     ASom    T    C        0      0        2 
  13 chr13_19360556     HCab    T    C      0.5      1        2 
  13 chr13_19360556     HPrz    T    C        1      2        2 
  13 chr13_19360556     ZBoe    T    C        0      0        2 
  13 chr13_19360556     ZGre    T    C        0      0        2 
  13 chr13_19360556     ZHar    T    C        0      0        2 
  13 chr13_19360556   Sample    T    C        0      0        2 
  13 chr13_19366151     AAsi    G    T        0      0        2 
  13 chr13_19366151     AKia    G    T        0      0        2 
  13 chr13_19366151     AOna    G    T        0      0        2 
  13 chr13_19366151     ASom    G    T        0      0        2 
  13 chr13_19366151     HCab    G    T        0      0        2 
  13 chr13_19366151     HPrz    G    T        0      0        2 
  13 chr13_19366151     ZBoe    G    T        0      0        2 
  13 chr13_19366151     ZGre    G    T        0      0        2 
  13 chr13_19366151     ZHar    G    T        1      2        2 
  13 chr13_19366151   Sample    G    T        0      0        2 
  13 chr13_19369947     AAsi    C    A        0      0        2 
  13 chr13_19369947     AKia    C    A        0      0        2 
  13 chr13_19369947     AOna    C    A        0      0        2 
  13 chr13_19369947     ASom    C    A        0      0        2 
  13 chr13_19369947     HCab    C    A        0      0        2 
  13 chr13_19369947     HPrz    C    A        0      0        2 
  13 chr13_19369947     ZBoe    C    A        0      0        2 
  13 chr13_19369947     ZGre    C    A        0      0        2 
  13 chr13_19369947     ZHar    C    A        1      2        2 
  13 chr13_19369947   Sample    C    A        0      0        2 
  13 chr13_19376896     AAsi    A    G        1      2        2 
  13 chr13_19376896     AKia    A    G        0      0        2 
  13 chr13_19376896     AOna    A    G        0      0        2 
  13 chr13_19376896     ASom    A    G        1      2        2 
  13 chr13_19376896     HCab    A    G        0      0        2 
  13 chr13_19376896     HPrz    A    G        0      0        2 
  13 chr13_19376896     ZBoe    A    G        0      0        2 
  13 chr13_19376896     ZGre    A    G        0      0        2 
  13 chr13_19376896     ZHar    A    G      0.5      1        2 
  13 chr13_19376896   Sample    A    G        1      2        2 
  13 chr13_19376932     AAsi    A    G        0      0        2 
  13 chr13_19376932     AKia    A    G        1      2        2 
  13 chr13_19376932     AOna    A    G        0      0        2 
  13 chr13_19376932     ASom    A    G        0      0        2 
  13 chr13_19376932     HCab    A    G        0      0        2 
  13 chr13_19376932     HPrz    A    G        0      0        2 
  13 chr13_19376932     ZBoe    A    G        0      0        2 
  13 chr13_19376932     ZGre    A    G        0      0        2 
  13 chr13_19376932     ZHar    A    G        0      0        2 
  13 chr13_19376932   Sample    A    G        0      0        2 
  13 chr13_19381886     AAsi    T    C        0      0        2 
  13 chr13_19381886     AKia    T    C        1      2        2 
  13 chr13_19381886     AOna    T    C      0.5      1        2 
  13 chr13_19381886     ASom    T    C        0      0        2 
  13 chr13_19381886     HCab    T    C        0      0        2 
  13 chr13_19381886     HPrz    T    C        0      0        2 
  13 chr13_19381886     ZBoe    T    C        0      0        2 
  13 chr13_19381886     ZGre    T    C        0      0        2 
  13 chr13_19381886     ZHar    T    C        0      0        2 
  13 chr13_19381886   Sample    T    C        0      0        2 
  13 chr13_19383027     AAsi    G    A        0      0        2 
  13 chr13_19383027     AKia    G    A        0      0        2 
  13 chr13_19383027     AOna    G    A        0      0        2 
  13 chr13_19383027     ASom    G    A        0      0        2 
  13 chr13_19383027     HCab    G    A        1      2        2 
  13 chr13_19383027     HPrz    G    A        1      2        2 
  13 chr13_19383027     ZBoe    G    A        0      0        2 
  13 chr13_19383027     ZGre    G    A        0      0        2 
  13 chr13_19383027     ZHar    G    A        0      0        2 
  13 chr13_19383027   Sample    G    A        0      0        2 
  13 chr13_19383725     AAsi    T    A        0      0        2 
  13 chr13_19383725     AKia    T    A        0      0        2 
  13 chr13_19383725     AOna    T    A        0      0        2 
  13 chr13_19383725     ASom    T    A        0      0        2 
  13 chr13_19383725     HCab    T    A        0      0        2 
  13 chr13_19383725     HPrz    T    A        0      0        2 
  13 chr13_19383725     ZBoe    T    A      0.5      1        2 
  13 chr13_19383725     ZGre    T    A        0      0        2 
  13 chr13_19383725     ZHar    T    A        0      0        2 
  13 chr13_19383725   Sample    T    A        0      0        2 
  13 chr13_19383763     AAsi    G    A        0      0        2 
  13 chr13_19383763     AKia    G    A        0      0        2 
  13 chr13_19383763     AOna    G    A        0      0        2 
  13 chr13_19383763     ASom    G    A        0      0        2 
  13 chr13_19383763     HCab    G    A        1      2        2 
  13 chr13_19383763     HPrz    G    A        1      2        2 
  13 chr13_19383763     ZBoe    G    A        1      2        2 
  13 chr13_19383763     ZGre    G    A        0      0        2 
  13 chr13_19383763     ZHar    G    A        0      0        2 
  13 chr13_19383763   Sample    G    A        0      0        2 
  13 chr13_19384451     AAsi    T    C        0      0        2 
  13 chr13_19384451     AKia    T    C        0      0        2 
  13 chr13_19384451     AOna    T    C        0      0        2 
  13 chr13_19384451     ASom    T    C        0      0        2 
  13 chr13_19384451     HCab    T    C        0      0        2 
  13 chr13_19384451     HPrz    T    C        0      0        2 
  13 chr13_19384451     ZBoe    T    C        0      0        2 
  13 chr13_19384451     ZGre    T    C        1      2        2 
  13 chr13_19384451     ZHar    T    C        0      0        2 
  13 chr13_19384451   Sample    T    C        0      0        2 
  13 chr13_19389702     AAsi    A    G        0      0        2 
  13 chr13_19389702     AKia    A    G        0      0        2 
  13 chr13_19389702     AOna    A    G        0      0        2 
  13 chr13_19389702     ASom    A    G        0      0        2 
  13 chr13_19389702     HCab    A    G        1      2        2 
  13 chr13_19389702     HPrz    A    G        1      2        2 
  13 chr13_19389702     ZBoe    A    G        0      0        2 
  13 chr13_19389702     ZGre    A    G        0      0        2 
  13 chr13_19389702     ZHar    A    G        0      0        2 
  13 chr13_19389702   Sample    A    G        0      0        2 
  13 chr13_19393004     AAsi    G    A        0      0        2 
  13 chr13_19393004     AKia    G    A        0      0        2 
  13 chr13_19393004     AOna    G    A      0.5      1        2 
  13 chr13_19393004     ASom    G    A        0      0        2 
  13 chr13_19393004     HCab    G    A        0      0        2 
  13 chr13_19393004     HPrz    G    A        0      0        2 
  13 chr13_19393004     ZBoe    G    A        0      0        2 
  13 chr13_19393004     ZGre    G    A        0      0        2 
  13 chr13_19393004     ZHar    G    A        0      0        2 
  13 chr13_19393004   Sample    G    A        0      0        2 
  13 chr13_19400385     AAsi    T    C        0      0        2 
  13 chr13_19400385     AKia    T    C        0      0        2 
  13 chr13_19400385     AOna    T    C        1      2        2 
  13 chr13_19400385     ASom    T    C        0      0        2 
  13 chr13_19400385     HCab    T    C        0      0        2 
  13 chr13_19400385     HPrz    T    C        0      0        2 
  13 chr13_19400385     ZBoe    T    C        0      0        2 
  13 chr13_19400385     ZGre    T    C        0      0        2 
  13 chr13_19400385     ZHar    T    C        0      0        2 
  13 chr13_19400385   Sample    T    C        0      0        2 
  13 chr13_19401095     AAsi    G    T        1      2        2 
  13 chr13_19401095     AKia    G    T        0      0        2 
  13 chr13_19401095     AOna    G    T        0      0        2 
  13 chr13_19401095     ASom    G    T        1      2        2 
  13 chr13_19401095     HCab    G    T        0      0        2 
  13 chr13_19401095     HPrz    G    T        0      0        2 
  13 chr13_19401095     ZBoe    G    T        1      2        2 
  13 chr13_19401095     ZGre    G    T        1      2        2 
  13 chr13_19401095     ZHar    G    T        0      0        2 
  13 chr13_19401095   Sample    G    T        1      2        2 
  13 chr13_19420392     AAsi    T    C        0      0        2 
  13 chr13_19420392     AKia    T    C        0      0        2 
  13 chr13_19420392     AOna    T    C        0      0        2 
  13 chr13_19420392     ASom    T    C        0      0        2 
  13 chr13_19420392     HCab    T    C        0      0        2 
  13 chr13_19420392     HPrz    T    C        0      0        2 
  13 chr13_19420392     ZBoe    T    C        1      2        2 
  13 chr13_19420392     ZGre    T    C        0      0        2 
  13 chr13_19420392     ZHar    T    C        1      2        2 
  13 chr13_19420392   Sample    T    C        0      0        2 
  13 chr13_19431389     AAsi    T    C        0      0        2 
  13 chr13_19431389     AKia    T    C        0      0        2 
  13 chr13_19431389     AOna    T    C        0      0        2 
  13 chr13_19431389     ASom    T    C        0      0        2 
  13 chr13_19431389     HCab    T    C        0      0        2 
  13 chr13_19431389     HPrz    T    C        0      0        2 
  13 chr13_19431389     ZBoe    T    C        0      0        2 
  13 chr13_19431389     ZGre    T    C        0      0        2 
  13 chr13_19431389     ZHar    T    C      0.5      1        2 
  13 chr13_19431389   Sample    T    C        0      0        2 
  13 chr13_19432532     AAsi    G    A        0      0        2 
  13 chr13_19432532     AKia    G    A        0      0        2 
  13 chr13_19432532     AOna    G    A        0      0        2 
  13 chr13_19432532     ASom    G    A        0      0        2 
  13 chr13_19432532     HCab    G    A        0      0        2 
  13 chr13_19432532     HPrz    G    A      0.5      1        2 
  13 chr13_19432532     ZBoe    G    A        0      0        2 
  13 chr13_19432532     ZGre    G    A        0      0        2 
  13 chr13_19432532     ZHar    G    A        0      0        2 
  13 chr13_19432532   Sample    G    A        0      0        2 
  13 chr13_19438893     AAsi    G    A        0      0        2 
  13 chr13_19438893     AKia    G    A        1      2        2 
  13 chr13_19438893     AOna    G    A      0.5      1        2 
  13 chr13_19438893     ASom    G    A        0      0        2 
  13 chr13_19438893     HCab    G    A        0      0        2 
  13 chr13_19438893     HPrz    G    A        0      0        2 
  13 chr13_19438893     ZBoe    G    A        0      0        2 
  13 chr13_19438893     ZGre    G    A        0      0        2 
  13 chr13_19438893     ZHar    G    A        0      0        2 
  13 chr13_19438893   Sample    G    A        0      0        2 
  13 chr13_19443345     AAsi    C    G      0.5      1        2 
  13 chr13_19443345     AKia    C    G        0      0        2 
  13 chr13_19443345     AOna    C    G        0      0        2 
  13 chr13_19443345     ASom    C    G        0      0        2 
  13 chr13_19443345     HCab    C    G        0      0        2 
  13 chr13_19443345     HPrz    C    G        0      0        2 
  13 chr13_19443345     ZBoe    C    G        0      0        2 
  13 chr13_19443345     ZGre    C    G        0      0        2 
  13 chr13_19443345     ZHar    C    G        0      0        2 
  13 chr13_19443345   Sample    C    G        1      2        2 
  13 chr13_19443444     AAsi    A    G        0      0        2 
  13 chr13_19443444     AKia    A    G      0.5      1        2 
  13 chr13_19443444     AOna    A    G        0      0        2 
  13 chr13_19443444     ASom    A    G        0      0        2 
  13 chr13_19443444     HCab    A    G        0      0        2 
  13 chr13_19443444     HPrz    A    G        0      0        2 
  13 chr13_19443444     ZBoe    A    G        0      0        2 
  13 chr13_19443444     ZGre    A    G        0      0        2 
  13 chr13_19443444     ZHar    A    G        0      0        2 
  13 chr13_19443444   Sample    A    G        0      0        2 
  13 chr13_19445100     AAsi    A    G        0      0        2 
  13 chr13_19445100     AKia    A    G      0.5      1        2 
  13 chr13_19445100     AOna    A    G        0      0        2 
  13 chr13_19445100     ASom    A    G        0      0        2 
  13 chr13_19445100     HCab    A    G        0      0        2 
  13 chr13_19445100     HPrz    A    G        0      0        2 
  13 chr13_19445100     ZBoe    A    G        0      0        2 
  13 chr13_19445100     ZGre    A    G        0      0        2 
  13 chr13_19445100     ZHar    A    G        0      0        2 
  13 chr13_19445100   Sample    A    G        0      0        2 
  13 chr13_19454047     AAsi    C    G        0      0        2 
  13 chr13_19454047     AKia    C    G        0      0        2 
  13 chr13_19454047     AOna    C    G        0      0        2 
  13 chr13_19454047     ASom    C    G        0      0        2 
  13 chr13_19454047     HCab    C    G        0      0        2 
  13 chr13_19454047     HPrz    C    G        0      0        2 
  13 chr13_19454047     ZBoe    C    G        1      2        2 
  13 chr13_19454047     ZGre    C    G        0      0        2 
  13 chr13_19454047     ZHar    C    G        0      0        2 
  13 chr13_19454047   Sample    C    G        0      0        2 
  13 chr13_19464583     AAsi    C    T        0      0        2 
  13 chr13_19464583     AKia    C    T        0      0        2 
  13 chr13_19464583     AOna    C    T        0      0        2 
  13 chr13_19464583     ASom    C    T        0      0        2 
  13 chr13_19464583     HCab    C    T        0      0        2 
  13 chr13_19464583     HPrz    C    T        0      0        2 
  13 chr13_19464583     ZBoe    C    T      0.5      1        2 
  13 chr13_19464583     ZGre    C    T        0      0        2 
  13 chr13_19464583     ZHar    C    T        0      0        2 
  13 chr13_19464583   Sample    C    T        0      0        2 
  13 chr13_19466191     AAsi    G    A        0      0        2 
  13 chr13_19466191     AKia    G    A        0      0        2 
  13 chr13_19466191     AOna    G    A        0      0        2 
  13 chr13_19466191     ASom    G    A        0      0        2 
  13 chr13_19466191     HCab    G    A        1      2        2 
  13 chr13_19466191     HPrz    G    A        1      2        2 
  13 chr13_19466191     ZBoe    G    A        0      0        2 
  13 chr13_19466191     ZGre    G    A        0      0        2 
  13 chr13_19466191     ZHar    G    A        0      0        2 
  13 chr13_19466191   Sample    G    A        0      0        2 
  13 chr13_19467759     AAsi    A    G        0      0        2 
  13 chr13_19467759     AKia    A    G        0      0        2 
  13 chr13_19467759     AOna    A    G        0      0        2 
  13 chr13_19467759     ASom    A    G        0      0        2 
  13 chr13_19467759     HCab    A    G        0      0        2 
  13 chr13_19467759     HPrz    A    G        0      0        2 
  13 chr13_19467759     ZBoe    A    G      0.5      1        2 
  13 chr13_19467759     ZGre    A    G        0      0        2 
  13 chr13_19467759     ZHar    A    G        0      0        2 
  13 chr13_19467759   Sample    A    G        0      0        2 
  13 chr13_19471162     AAsi    C    T        0      0        2 
  13 chr13_19471162     AKia    C    T        0      0        2 
  13 chr13_19471162     AOna    C    T        0      0        2 
  13 chr13_19471162     ASom    C    T        0      0        2 
  13 chr13_19471162     HCab    C    T        0      0        2 
  13 chr13_19471162     HPrz    C    T        0      0        2 
  13 chr13_19471162     ZBoe    C    T        1      2        2 
  13 chr13_19471162     ZGre    C    T        1      2        2 
  13 chr13_19471162     ZHar    C    T        1      2        2 
  13 chr13_19471162   Sample    C    T        0      0        2 
  13 chr13_19480207     AAsi    G    A        0      0        2 
  13 chr13_19480207     AKia    G    A        0      0        2 
  13 chr13_19480207     AOna    G    A        0      0        2 
  13 chr13_19480207     ASom    G    A        0      0        2 
  13 chr13_19480207     HCab    G    A        1      2        2 
  13 chr13_19480207     HPrz    G    A        1      2        2 
  13 chr13_19480207     ZBoe    G    A        0      0        2 
  13 chr13_19480207     ZGre    G    A        0      0        2 
  13 chr13_19480207     ZHar    G    A        0      0        2 
  13 chr13_19480207   Sample    G    A        0      0        2 
  13 chr13_19481839     AAsi    T    C        0      0        2 
  13 chr13_19481839     AKia    T    C        1      2        2 
  13 chr13_19481839     AOna    T    C        0      0        2 
  13 chr13_19481839     ASom    T    C        0      0        2 
  13 chr13_19481839     HCab    T    C        0      0        2 
  13 chr13_19481839     HPrz    T    C        0      0        2 
  13 chr13_19481839     ZBoe    T    C        0      0        2 
  13 chr13_19481839     ZGre    T    C        0      0        2 
  13 chr13_19481839     ZHar    T    C        0      0        2 
  13 chr13_19481839   Sample    T    C        0      0        2 
  13 chr13_19485641     AAsi    T    C        0      0        2 
  13 chr13_19485641     AKia    T    C        0      0        2 
  13 chr13_19485641     AOna    T    C        0      0        2 
  13 chr13_19485641     ASom    T    C        0      0        2 
  13 chr13_19485641     HCab    T    C      0.5      1        2 
  13 chr13_19485641     HPrz    T    C        1      2        2 
  13 chr13_19485641     ZBoe    T    C        0      0        2 
  13 chr13_19485641     ZGre    T    C        0      0        2 
  13 chr13_19485641     ZHar    T    C        0      0        2 
  13 chr13_19485641   Sample    T    C        0      0        2 
  13 chr13_19488748     AAsi    T    C        0      0        2 
  13 chr13_19488748     AKia    T    C        0      0        2 
  13 chr13_19488748     AOna    T    C        1      2        2 
  13 chr13_19488748     ASom    T    C        0      0        2 
  13 chr13_19488748     HCab    T    C        0      0        2 
  13 chr13_19488748     HPrz    T    C        0      0        2 
  13 chr13_19488748     ZBoe    T    C        0      0        2 
  13 chr13_19488748     ZGre    T    C        0      0        2 
  13 chr13_19488748     ZHar    T    C        0      0        2 
  13 chr13_19488748   Sample    T    C        0      0        2 
  13 chr13_19493442     AAsi    G    A        1      2        2 
  13 chr13_19493442     AKia    G    A        0      0        2 
  13 chr13_19493442     AOna    G    A        0      0        2 
  13 chr13_19493442     ASom    G    A        1      2        2 
  13 chr13_19493442     HCab    G    A        1      2        2 
  13 chr13_19493442     HPrz    G    A        1      2        2 
  13 chr13_19493442     ZBoe    G    A        0      0        2 
  13 chr13_19493442     ZGre    G    A        0      0        2 
  13 chr13_19493442     ZHar    G    A        0      0        2 
  13 chr13_19493442   Sample    G    A        1      2        2 
  13 chr13_19493903     AAsi    C    T        0      0        2 
  13 chr13_19493903     AKia    C    T        0      0        2 
  13 chr13_19493903     AOna    C    T        1      2        2 
  13 chr13_19493903     ASom    C    T        0      0        2 
  13 chr13_19493903     HCab    C    T        0      0        2 
  13 chr13_19493903     HPrz    C    T        0      0        2 
  13 chr13_19493903     ZBoe    C    T        0      0        2 
  13 chr13_19493903     ZGre    C    T        0      0        2 
  13 chr13_19493903     ZHar    C    T        0      0        2 
  13 chr13_19493903   Sample    C    T        0      0        2 
  13 chr13_19495802     AAsi    T    C        0      0        2 
  13 chr13_19495802     AKia    T    C        0      0        2 
  13 chr13_19495802     AOna    T    C        0      0        2 
  13 chr13_19495802     ASom    T    C        0      0        2 
  13 chr13_19495802     HCab    T    C        1      2        2 
  13 chr13_19495802     HPrz    T    C        1      2        2 
  13 chr13_19495802     ZBoe    T    C        0      0        2 
  13 chr13_19495802     ZGre    T    C        0      0        2 
  13 chr13_19495802     ZHar    T    C        0      0        2 
  13 chr13_19495802   Sample    T    C        0      0        2 
  13 chr13_19498192     AAsi    G    A        0      0        2 
  13 chr13_19498192     AKia    G    A        0      0        2 
  13 chr13_19498192     AOna    G    A        1      2        2 
  13 chr13_19498192     ASom    G    A        0      0        2 
  13 chr13_19498192     HCab    G    A        0      0        2 
  13 chr13_19498192     HPrz    G    A        0      0        2 
  13 chr13_19498192     ZBoe    G    A        0      0        2 
  13 chr13_19498192     ZGre    G    A        0      0        2 
  13 chr13_19498192     ZHar    G    A        0      0        2 
  13 chr13_19498192   Sample    G    A        0      0        2 
  13 chr13_19498943     AAsi    G    C        0      0        2 
  13 chr13_19498943     AKia    G    C        0      0        2 
  13 chr13_19498943     AOna    G    C        0      0        2 
  13 chr13_19498943     ASom    G    C        0      0        2 
  13 chr13_19498943     HCab    G    C        0      0        2 
  13 chr13_19498943     HPrz    G    C        0      0        2 
  13 chr13_19498943     ZBoe    G    C        1      2        2 
  13 chr13_19498943     ZGre    G    C        0      0        2 
  13 chr13_19498943     ZHar    G    C        0      0        2 
  13 chr13_19498943   Sample    G    C        0      0        2 
  13 chr13_19499069     AAsi    A    C        0      0        2 
  13 chr13_19499069     AKia    A    C        0      0        2 
  13 chr13_19499069     AOna    A    C        0      0        2 
  13 chr13_19499069     ASom    A    C        0      0        2 
  13 chr13_19499069     HCab    A    C      0.5      1        2 
  13 chr13_19499069     HPrz    A    C        0      0        2 
  13 chr13_19499069     ZBoe    A    C        0      0        2 
  13 chr13_19499069     ZGre    A    C        0      0        2 
  13 chr13_19499069     ZHar    A    C        0      0        2 
  13 chr13_19499069   Sample    A    C        0      0        2 
  13 chr13_19509796     AAsi    A    G      0.5      1        2 
  13 chr13_19509796     AKia    A    G        0      0        2 
  13 chr13_19509796     AOna    A    G        0      0        2 
  13 chr13_19509796     ASom    A    G        0      0        2 
  13 chr13_19509796     HCab    A    G        0      0        2 
  13 chr13_19509796     HPrz    A    G        0      0        2 
  13 chr13_19509796     ZBoe    A    G        0      0        2 
  13 chr13_19509796     ZGre    A    G        0      0        2 
  13 chr13_19509796     ZHar    A    G        0      0        2 
  13 chr13_19509796   Sample    A    G        0      0        2 
  13 chr13_19510724     AAsi    G    C        0      0        2 
  13 chr13_19510724     AKia    G    C        1      2        2 
  13 chr13_19510724     AOna    G    C        0      0        2 
  13 chr13_19510724     ASom    G    C        0      0        2 
  13 chr13_19510724     HCab    G    C        0      0        2 
  13 chr13_19510724     HPrz    G    C        0      0        2 
  13 chr13_19510724     ZBoe    G    C        0      0        2 
  13 chr13_19510724     ZGre    G    C        0      0        2 
  13 chr13_19510724     ZHar    G    C        0      0        2 
  13 chr13_19510724   Sample    G    C        0      0        2 
  13 chr13_19513470     AAsi    T    C        0      0        2 
  13 chr13_19513470     AKia    T    C        0      0        2 
  13 chr13_19513470     AOna    T    C        0      0        2 
  13 chr13_19513470     ASom    T    C      0.5      1        2 
  13 chr13_19513470     HCab    T    C        0      0        2 
  13 chr13_19513470     HPrz    T    C        0      0        2 
  13 chr13_19513470     ZBoe    T    C        0      0        2 
  13 chr13_19513470     ZGre    T    C        0      0        2 
  13 chr13_19513470     ZHar    T    C        0      0        2 
  13 chr13_19513470   Sample    T    C        0      0        2 
  13 chr13_19514522     AAsi    T    G        0      0        2 
  13 chr13_19514522     AKia    T    G        0      0        2 
  13 chr13_19514522     AOna    T    G        0      0        2 
  13 chr13_19514522     ASom    T    G        0      0        2 
  13 chr13_19514522     HCab    T    G        0      0        2 
  13 chr13_19514522     HPrz    T    G      0.5      1        2 
  13 chr13_19514522     ZBoe    T    G        0      0        2 
  13 chr13_19514522     ZGre    T    G        0      0        2 
  13 chr13_19514522     ZHar    T    G        0      0        2 
  13 chr13_19514522   Sample    T    G        0      0        2 
  13 chr13_19519828     AAsi    A    G        0      0        2 
  13 chr13_19519828     AKia    A    G        0      0        2 
  13 chr13_19519828     AOna    A    G        0      0        2 
  13 chr13_19519828     ASom    A    G      0.5      1        2 
  13 chr13_19519828     HCab    A    G        0      0        2 
  13 chr13_19519828     HPrz    A    G        0      0        2 
  13 chr13_19519828     ZBoe    A    G        0      0        2 
  13 chr13_19519828     ZGre    A    G        0      0        2 
  13 chr13_19519828     ZHar    A    G        0      0        2 
  13 chr13_19519828   Sample    A    G        1      2        2 
  13 chr13_19522535     AAsi    A    G        0      0        2 
  13 chr13_19522535     AKia    A    G        0      0        2 
  13 chr13_19522535     AOna    A    G        0      0        2 
  13 chr13_19522535     ASom    A    G        0      0        2 
  13 chr13_19522535     HCab    A    G        1      2        2 
  13 chr13_19522535     HPrz    A    G        1      2        2 
  13 chr13_19522535     ZBoe    A    G        0      0        2 
  13 chr13_19522535     ZGre    A    G        0      0        2 
  13 chr13_19522535     ZHar    A    G        0      0        2 
  13 chr13_19522535   Sample    A    G        0      0        2 
  13 chr13_19529621     AAsi    C    G      0.5      1        2 
  13 chr13_19529621     AKia    C    G        0      0        2 
  13 chr13_19529621     AOna    C    G        0      0        2 
  13 chr13_19529621     ASom    C    G      0.5      1        2 
  13 chr13_19529621     HCab    C    G        0      0        2 
  13 chr13_19529621     HPrz    C    G        0      0        2 
  13 chr13_19529621     ZBoe    C    G        0      0        2 
  13 chr13_19529621     ZGre    C    G        0      0        2 
  13 chr13_19529621     ZHar    C    G        0      0        2 
  13 chr13_19529621   Sample    C    G        1      2        2 
  13 chr13_19534566     AAsi    C    T        0      0        2 
  13 chr13_19534566     AKia    C    T        0      0        2 
  13 chr13_19534566     AOna    C    T        0      0        2 
  13 chr13_19534566     ASom    C    T        0      0        2 
  13 chr13_19534566     HCab    C    T        1      2        2 
  13 chr13_19534566     HPrz    C    T        1      2        2 
  13 chr13_19534566     ZBoe    C    T        0      0        2 
  13 chr13_19534566     ZGre    C    T        0      0        2 
  13 chr13_19534566     ZHar    C    T        0      0        2 
  13 chr13_19534566   Sample    C    T        0      0        2 
  13 chr13_19538066     AAsi    G    A        0      0        2 
  13 chr13_19538066     AKia    G    A        0      0        2 
  13 chr13_19538066     AOna    G    A        0      0        2 
  13 chr13_19538066     ASom    G    A        0      0        2 
  13 chr13_19538066     HCab    G    A        1      2        2 
  13 chr13_19538066     HPrz    G    A        1      2        2 
  13 chr13_19538066     ZBoe    G    A        0      0        2 
  13 chr13_19538066     ZGre    G    A        0      0        2 
  13 chr13_19538066     ZHar    G    A        0      0        2 
  13 chr13_19538066   Sample    G    A        0      0        2 
  13 chr13_19540027     AAsi    G    T        0      0        2 
  13 chr13_19540027     AKia    G    T        1      2        2 
  13 chr13_19540027     AOna    G    T        1      2        2 
  13 chr13_19540027     ASom    G    T        0      0        2 
  13 chr13_19540027     HCab    G    T        0      0        2 
  13 chr13_19540027     HPrz    G    T        0      0        2 
  13 chr13_19540027     ZBoe    G    T        0      0        2 
  13 chr13_19540027     ZGre    G    T        0      0        2 
  13 chr13_19540027     ZHar    G    T        0      0        2 
  13 chr13_19540027   Sample    G    T        0      0        2 
  13 chr13_19540580     AAsi    T    C        0      0        2 
  13 chr13_19540580     AKia    T    C        1      2        2 
  13 chr13_19540580     AOna    T    C      0.5      1        2 
  13 chr13_19540580     ASom    T    C        0      0        2 
  13 chr13_19540580     HCab    T    C        0      0        2 
  13 chr13_19540580     HPrz    T    C        0      0        2 
  13 chr13_19540580     ZBoe    T    C        0      0        2 
  13 chr13_19540580     ZGre    T    C        0      0        2 
  13 chr13_19540580     ZHar    T    C        0      0        2 
  13 chr13_19540580   Sample    T    C        0      0        2 
  13 chr13_19548321     AAsi    C    G        0      0        2 
  13 chr13_19548321     AKia    C    G        0      0        2 
  13 chr13_19548321     AOna    C    G        0      0        2 
  13 chr13_19548321     ASom    C    G        0      0        2 
  13 chr13_19548321     HCab    C    G        0      0        2 
  13 chr13_19548321     HPrz    C    G      0.5      1        2 
  13 chr13_19548321     ZBoe    C    G        0      0        2 
  13 chr13_19548321     ZGre    C    G        0      0        2 
  13 chr13_19548321     ZHar    C    G        0      0        2 
  13 chr13_19548321   Sample    C    G        0      0        2 
  13 chr13_19552896     AAsi    A    G        0      0        2 
  13 chr13_19552896     AKia    A    G        0      0        2 
  13 chr13_19552896     AOna    A    G      0.5      1        2 
  13 chr13_19552896     ASom    A    G        0      0        2 
  13 chr13_19552896     HCab    A    G        0      0        2 
  13 chr13_19552896     HPrz    A    G        0      0        2 
  13 chr13_19552896     ZBoe    A    G        0      0        2 
  13 chr13_19552896     ZGre    A    G        0      0        2 
  13 chr13_19552896     ZHar    A    G        0      0        2 
  13 chr13_19552896   Sample    A    G        0      0        2 
  13 chr13_19555818     AAsi    A    G        0      0        2 
  13 chr13_19555818     AKia    A    G        0      0        2 
  13 chr13_19555818     AOna    A    G        0      0        2 
  13 chr13_19555818     ASom    A    G        0      0        2 
  13 chr13_19555818     HCab    A    G        1      2        2 
  13 chr13_19555818     HPrz    A    G        1      2        2 
  13 chr13_19555818     ZBoe    A    G        0      0        2 
  13 chr13_19555818     ZGre    A    G        0      0        2 
  13 chr13_19555818     ZHar    A    G        0      0        2 
  13 chr13_19555818   Sample    A    G        0      0        2 
  13 chr13_19556271     AAsi    T    C        0      0        2 
  13 chr13_19556271     AKia    T    C        0      0        2 
  13 chr13_19556271     AOna    T    C        0      0        2 
  13 chr13_19556271     ASom    T    C        0      0        2 
  13 chr13_19556271     HCab    T    C      0.5      1        2 
  13 chr13_19556271     HPrz    T    C        0      0        2 
  13 chr13_19556271     ZBoe    T    C        0      0        2 
  13 chr13_19556271     ZGre    T    C        0      0        2 
  13 chr13_19556271     ZHar    T    C        0      0        2 
  13 chr13_19556271   Sample    T    C        0      0        2 
  13 chr13_19557029     AAsi    A    C        0      0        2 
  13 chr13_19557029     AKia    A    C        0      0        2 
  13 chr13_19557029     AOna    A    C        0      0        2 
  13 chr13_19557029     ASom    A    C        0      0        2 
  13 chr13_19557029     HCab    A    C        0      0        2 
  13 chr13_19557029     HPrz    A    C        0      0        2 
  13 chr13_19557029     ZBoe    A    C        0      0        2 
  13 chr13_19557029     ZGre    A    C        0      0        2 
  13 chr13_19557029     ZHar    A    C        1      2        2 
  13 chr13_19557029   Sample    A    C        0      0        2 
  13 chr13_19572587     AAsi    C    T        0      0        2 
  13 chr13_19572587     AKia    C    T        0      0        2 
  13 chr13_19572587     AOna    C    T        0      0        2 
  13 chr13_19572587     ASom    C    T        0      0        2 
  13 chr13_19572587     HCab    C    T        0      0        2 
  13 chr13_19572587     HPrz    C    T        0      0        2 
  13 chr13_19572587     ZBoe    C    T        1      2        2 
  13 chr13_19572587     ZGre    C    T        1      2        2 
  13 chr13_19572587     ZHar    C    T        1      2        2 
  13 chr13_19572587   Sample    C    T        0      0        2 
  13 chr13_19574426     AAsi    G    T        0      0        2 
  13 chr13_19574426     AKia    G    T        0      0        2 
  13 chr13_19574426     AOna    G    T        0      0        2 
  13 chr13_19574426     ASom    G    T        0      0        2 
  13 chr13_19574426     HCab    G    T        1      2        2 
  13 chr13_19574426     HPrz    G    T        1      2        2 
  13 chr13_19574426     ZBoe    G    T        0      0        2 
  13 chr13_19574426     ZGre    G    T        0      0        2 
  13 chr13_19574426     ZHar    G    T        0      0        2 
  13 chr13_19574426   Sample    G    T        0      0        2 
  13 chr13_19579593     AAsi    C    G        0      0        2 
  13 chr13_19579593     AKia    C    G        0      0        2 
  13 chr13_19579593     AOna    C    G        0      0        2 
  13 chr13_19579593     ASom    C    G        0      0        2 
  13 chr13_19579593     HCab    C    G        1      2        2 
  13 chr13_19579593     HPrz    C    G        1      2        2 
  13 chr13_19579593     ZBoe    C    G        0      0        2 
  13 chr13_19579593     ZGre    C    G        0      0        2 
  13 chr13_19579593     ZHar    C    G        0      0        2 
  13 chr13_19579593   Sample    C    G        0      0        2 
  13 chr13_19581090     AAsi    C    T        0      0        2 
  13 chr13_19581090     AKia    C    T        0      0        2 
  13 chr13_19581090     AOna    C    T        0      0        2 
  13 chr13_19581090     ASom    C    T        0      0        2 
  13 chr13_19581090     HCab    C    T        0      0        2 
  13 chr13_19581090     HPrz    C    T      0.5      1        2 
  13 chr13_19581090     ZBoe    C    T        0      0        2 
  13 chr13_19581090     ZGre    C    T        0      0        2 
  13 chr13_19581090     ZHar    C    T        0      0        2 
  13 chr13_19581090   Sample    C    T        0      0        2 
  13 chr13_19587904     AAsi    A    G        0      0        2 
  13 chr13_19587904     AKia    A    G        0      0        2 
  13 chr13_19587904     AOna    A    G        0      0        2 
  13 chr13_19587904     ASom    A    G        0      0        2 
  13 chr13_19587904     HCab    A    G        0      0        2 
  13 chr13_19587904     HPrz    A    G        0      0        2 
  13 chr13_19587904     ZBoe    A    G        0      0        2 
  13 chr13_19587904     ZGre    A    G        0      0        2 
  13 chr13_19587904     ZHar    A    G        1      2        2 
  13 chr13_19587904   Sample    A    G        0      0        2 
  13 chr13_19589146     AAsi    T    C        0      0        2 
  13 chr13_19589146     AKia    T    C        0      0        2 
  13 chr13_19589146     AOna    T    C        0      0        2 
  13 chr13_19589146     ASom    T    C        0      0        2 
  13 chr13_19589146     HCab    T    C        0      0        2 
  13 chr13_19589146     HPrz    T    C        0      0        2 
  13 chr13_19589146     ZBoe    T    C      0.5      1        2 
  13 chr13_19589146     ZGre    T    C        0      0        2 
  13 chr13_19589146     ZHar    T    C        0      0        2 
  13 chr13_19589146   Sample    T    C        0      0        2 
  13 chr13_19591648     AAsi    C    G        0      0        2 
  13 chr13_19591648     AKia    C    G        0      0        2 
  13 chr13_19591648     AOna    C    G        0      0        2 
  13 chr13_19591648     ASom    C    G        0      0        2 
  13 chr13_19591648     HCab    C    G      0.5      1        2 
  13 chr13_19591648     HPrz    C    G        1      2        2 
  13 chr13_19591648     ZBoe    C    G        0      0        2 
  13 chr13_19591648     ZGre    C    G        0      0        2 
  13 chr13_19591648     ZHar    C    G        0      0        2 
  13 chr13_19591648   Sample    C    G        0      0        2 
  13 chr13_19595262     AAsi    A    G        1      2        2 
  13 chr13_19595262     AKia    A    G        1      2        2 
  13 chr13_19595262     AOna    A    G        1      2        2 
  13 chr13_19595262     ASom    A    G        1      2        2 
  13 chr13_19595262     HCab    A    G        0      0        2 
  13 chr13_19595262     HPrz    A    G        0      0        2 
  13 chr13_19595262     ZBoe    A    G        0      0        2 
  13 chr13_19595262     ZGre    A    G        0      0        2 
  13 chr13_19595262     ZHar    A    G        0      0        2 
  13 chr13_19595262   Sample    A    G        1      2        2 
  13 chr13_19601868     AAsi    G    T        0      0        2 
  13 chr13_19601868     AKia    G    T        0      0        2 
  13 chr13_19601868     AOna    G    T        0      0        2 
  13 chr13_19601868     ASom    G    T        0      0        2 
  13 chr13_19601868     HCab    G    T        0      0        2 
  13 chr13_19601868     HPrz    G    T        0      0        2 
  13 chr13_19601868     ZBoe    G    T        0      0        2 
  13 chr13_19601868     ZGre    G    T      0.5      1        2 
  13 chr13_19601868     ZHar    G    T        0      0        2 
  13 chr13_19601868   Sample    G    T        0      0        2 
  13 chr13_19602423     AAsi    T    C        0      0        2 
  13 chr13_19602423     AKia    T    C        0      0        2 
  13 chr13_19602423     AOna    T    C        0      0        2 
  13 chr13_19602423     ASom    T    C        0      0        2 
  13 chr13_19602423     HCab    T    C        0      0        2 
  13 chr13_19602423     HPrz    T    C      0.5      1        2 
  13 chr13_19602423     ZBoe    T    C        0      0        2 
  13 chr13_19602423     ZGre    T    C        0      0        2 
  13 chr13_19602423     ZHar    T    C        0      0        2 
  13 chr13_19602423   Sample    T    C        0      0        2 
  13 chr13_19602895     AAsi    G    A        0      0        2 
  13 chr13_19602895     AKia    G    A        0      0        2 
  13 chr13_19602895     AOna    G    A        0      0        2 
  13 chr13_19602895     ASom    G    A        0      0        2 
  13 chr13_19602895     HCab    G    A        1      2        2 
  13 chr13_19602895     HPrz    G    A        1      2        2 
  13 chr13_19602895     ZBoe    G    A        0      0        2 
  13 chr13_19602895     ZGre    G    A        0      0        2 
  13 chr13_19602895     ZHar    G    A        0      0        2 
  13 chr13_19602895   Sample    G    A        0      0        2 
  13 chr13_19606593     AAsi    T    C        0      0        2 
  13 chr13_19606593     AKia    T    C        0      0        2 
  13 chr13_19606593     AOna    T    C        0      0        2 
  13 chr13_19606593     ASom    T    C        0      0        2 
  13 chr13_19606593     HCab    T    C        0      0        2 
  13 chr13_19606593     HPrz    T    C        0      0        2 
  13 chr13_19606593     ZBoe    T    C        0      0        2 
  13 chr13_19606593     ZGre    T    C        1      2        2 
  13 chr13_19606593     ZHar    T    C        1      2        2 
  13 chr13_19606593   Sample    T    C        0      0        2 
  13 chr13_19607473     AAsi    T    C        1      2        2 
  13 chr13_19607473     AKia    T    C        0      0        2 
  13 chr13_19607473     AOna    T    C        0      0        2 
  13 chr13_19607473     ASom    T    C        1      2        2 
  13 chr13_19607473     HCab    T    C        0      0        2 
  13 chr13_19607473     HPrz    T    C        0      0        2 
  13 chr13_19607473     ZBoe    T    C        0      0        2 
  13 chr13_19607473     ZGre    T    C        0      0        2 
  13 chr13_19607473     ZHar    T    C        0      0        2 
  13 chr13_19607473   Sample    T    C        1      2        2 
  13 chr13_19620421     AAsi    T    G        0      0        2 
  13 chr13_19620421     AKia    T    G        0      0        2 
  13 chr13_19620421     AOna    T    G        0      0        2 
  13 chr13_19620421     ASom    T    G        0      0        2 
  13 chr13_19620421     HCab    T    G        0      0        2 
  13 chr13_19620421     HPrz    T    G        0      0        2 
  13 chr13_19620421     ZBoe    T    G        0      0        2 
  13 chr13_19620421     ZGre    T    G        0      0        2 
  13 chr13_19620421     ZHar    T    G        1      2        2 
  13 chr13_19620421   Sample    T    G        0      0        2 
  13 chr13_19625537     AAsi    G    T        0      0        2 
  13 chr13_19625537     AKia    G    T        0      0        2 
  13 chr13_19625537     AOna    G    T        0      0        2 
  13 chr13_19625537     ASom    G    T        0      0        2 
  13 chr13_19625537     HCab    G    T        1      2        2 
  13 chr13_19625537     HPrz    G    T        1      2        2 
  13 chr13_19625537     ZBoe    G    T        0      0        2 
  13 chr13_19625537     ZGre    G    T        0      0        2 
  13 chr13_19625537     ZHar    G    T        0      0        2 
  13 chr13_19625537   Sample    G    T        0      0        2 
  13 chr13_19625655     AAsi    T    C        0      0        2 
  13 chr13_19625655     AKia    T    C        0      0        2 
  13 chr13_19625655     AOna    T    C        0      0        2 
  13 chr13_19625655     ASom    T    C        0      0        2 
  13 chr13_19625655     HCab    T    C        0      0        2 
  13 chr13_19625655     HPrz    T    C        0      0        2 
  13 chr13_19625655     ZBoe    T    C        1      2        2 
  13 chr13_19625655     ZGre    T    C        0      0        2 
  13 chr13_19625655     ZHar    T    C        0      0        2 
  13 chr13_19625655   Sample    T    C        0      0        2 
  13 chr13_19642210     AAsi    A    G        0      0        2 
  13 chr13_19642210     AKia    A    G        1      2        2 
  13 chr13_19642210     AOna    A    G        1      2        2 
  13 chr13_19642210     ASom    A    G        0      0        2 
  13 chr13_19642210     HCab    A    G        0      0        2 
  13 chr13_19642210     HPrz    A    G        0      0        2 
  13 chr13_19642210     ZBoe    A    G        0      0        2 
  13 chr13_19642210     ZGre    A    G        0      0        2 
  13 chr13_19642210     ZHar    A    G        0      0        2 
  13 chr13_19642210   Sample    A    G        0      0        2 
  13 chr13_19647571     AAsi    G    C        0      0        2 
  13 chr13_19647571     AKia    G    C        0      0        2 
  13 chr13_19647571     AOna    G    C        0      0        2 
  13 chr13_19647571     ASom    G    C        0      0        2 
  13 chr13_19647571     HCab    G    C        0      0        2 
  13 chr13_19647571     HPrz    G    C      0.5      1        2 
  13 chr13_19647571     ZBoe    G    C        0      0        2 
  13 chr13_19647571     ZGre    G    C        0      0        2 
  13 chr13_19647571     ZHar    G    C        0      0        2 
  13 chr13_19647571   Sample    G    C        0      0        2 
  13 chr13_19648466     AAsi    T    C        0      0        2 
  13 chr13_19648466     AKia    T    C      0.5      1        2 
  13 chr13_19648466     AOna    T    C        0      0        2 
  13 chr13_19648466     ASom    T    C        0      0        2 
  13 chr13_19648466     HCab    T    C        0      0        2 
  13 chr13_19648466     HPrz    T    C        0      0        2 
  13 chr13_19648466     ZBoe    T    C        0      0        2 
  13 chr13_19648466     ZGre    T    C        0      0        2 
  13 chr13_19648466     ZHar    T    C        0      0        2 
  13 chr13_19648466   Sample    T    C        0      0        2 
  13 chr13_19655965     AAsi    C    T        0      0        2 
  13 chr13_19655965     AKia    C    T        0      0        2 
  13 chr13_19655965     AOna    C    T        0      0        2 
  13 chr13_19655965     ASom    C    T      0.5      1        2 
  13 chr13_19655965     HCab    C    T        0      0        2 
  13 chr13_19655965     HPrz    C    T        0      0        2 
  13 chr13_19655965     ZBoe    C    T        0      0        2 
  13 chr13_19655965     ZGre    C    T        0      0        2 
  13 chr13_19655965     ZHar    C    T        0      0        2 
  13 chr13_19655965   Sample    C    T        0      0        2 
  13 chr13_19656869     AAsi    T    G        0      0        2 
  13 chr13_19656869     AKia    T    G        0      0        2 
  13 chr13_19656869     AOna    T    G        0      0        2 
  13 chr13_19656869     ASom    T    G        0      0        2 
  13 chr13_19656869     HCab    T    G        0      0        2 
  13 chr13_19656869     HPrz    T    G        0      0        2 
  13 chr13_19656869     ZBoe    T    G        1      2        2 
  13 chr13_19656869     ZGre    T    G        1      2        2 
  13 chr13_19656869     ZHar    T    G        1      2        2 
  13 chr13_19656869   Sample    T    G        0      0        2 
  13 chr13_19661117     AAsi    A    G        0      0        2 
  13 chr13_19661117     AKia    A    G        0      0        2 
  13 chr13_19661117     AOna    A    G        0      0        2 
  13 chr13_19661117     ASom    A    G        0      0        2 
  13 chr13_19661117     HCab    A    G      0.5      1        2 
  13 chr13_19661117     HPrz    A    G      0.5      1        2 
  13 chr13_19661117     ZBoe    A    G        0      0        2 
  13 chr13_19661117     ZGre    A    G        0      0        2 
  13 chr13_19661117     ZHar    A    G        0      0        2 
  13 chr13_19661117   Sample    A    G        0      0        2 
  13 chr13_19667650     AAsi    G    A        0      0        2 
  13 chr13_19667650     AKia    G    A        0      0        2 
  13 chr13_19667650     AOna    G    A        0      0        2 
  13 chr13_19667650     ASom    G    A        0      0        2 
  13 chr13_19667650     HCab    G    A        1      2        2 
  13 chr13_19667650     HPrz    G    A        1      2        2 
  13 chr13_19667650     ZBoe    G    A        0      0        2 
  13 chr13_19667650     ZGre    G    A        0      0        2 
  13 chr13_19667650     ZHar    G    A        0      0        2 
  13 chr13_19667650   Sample    G    A        0      0        2 
  13 chr13_19683943     AAsi    G    T        0      0        2 
  13 chr13_19683943     AKia    G    T      0.5      1        2 
  13 chr13_19683943     AOna    G    T      0.5      1        2 
  13 chr13_19683943     ASom    G    T        0      0        2 
  13 chr13_19683943     HCab    G    T        0      0        2 
  13 chr13_19683943     HPrz    G    T        0      0        2 
  13 chr13_19683943     ZBoe    G    T        0      0        2 
  13 chr13_19683943     ZGre    G    T        0      0        2 
  13 chr13_19683943     ZHar    G    T        0      0        2 
  13 chr13_19683943   Sample    G    T        0      0        2 
  13 chr13_19689320     AAsi    A    G        0      0        2 
  13 chr13_19689320     AKia    A    G        0      0        2 
  13 chr13_19689320     AOna    A    G        0      0        2 
  13 chr13_19689320     ASom    A    G        0      0        2 
  13 chr13_19689320     HCab    A    G        0      0        2 
  13 chr13_19689320     HPrz    A    G        0      0        2 
  13 chr13_19689320     ZBoe    A    G        1      2        2 
  13 chr13_19689320     ZGre    A    G        0      0        2 
  13 chr13_19689320     ZHar    A    G        0      0        2 
  13 chr13_19689320   Sample    A    G        0      0        2 
  13 chr13_19689341     AAsi    T    C        0      0        2 
  13 chr13_19689341     AKia    T    C        0      0        2 
  13 chr13_19689341     AOna    T    C        0      0        2 
  13 chr13_19689341     ASom    T    C        0      0        2 
  13 chr13_19689341     HCab    T    C        1      2        2 
  13 chr13_19689341     HPrz    T    C        1      2        2 
  13 chr13_19689341     ZBoe    T    C        0      0        2 
  13 chr13_19689341     ZGre    T    C        0      0        2 
  13 chr13_19689341     ZHar    T    C        0      0        2 
  13 chr13_19689341   Sample    T    C        0      0        2 
  13 chr13_19692965     AAsi    A    G        0      0        2 
  13 chr13_19692965     AKia    A    G        1      2        2 
  13 chr13_19692965     AOna    A    G        0      0        2 
  13 chr13_19692965     ASom    A    G        0      0        2 
  13 chr13_19692965     HCab    A    G        0      0        2 
  13 chr13_19692965     HPrz    A    G        0      0        2 
  13 chr13_19692965     ZBoe    A    G        0      0        2 
  13 chr13_19692965     ZGre    A    G        0      0        2 
  13 chr13_19692965     ZHar    A    G        0      0        2 
  13 chr13_19692965   Sample    A    G        0      0        2 
  13 chr13_19695540     AAsi    A    G      0.5      1        2 
  13 chr13_19695540     AKia    A    G        0      0        2 
  13 chr13_19695540     AOna    A    G        0      0        2 
  13 chr13_19695540     ASom    A    G        0      0        2 
  13 chr13_19695540     HCab    A    G        0      0        2 
  13 chr13_19695540     HPrz    A    G        0      0        2 
  13 chr13_19695540     ZBoe    A    G        0      0        2 
  13 chr13_19695540     ZGre    A    G        0      0        2 
  13 chr13_19695540     ZHar    A    G        0      0        2 
  13 chr13_19695540   Sample    A    G        0      0        2 
  13 chr13_19698167     AAsi    T    C        0      0        2 
  13 chr13_19698167     AKia    T    C        0      0        2 
  13 chr13_19698167     AOna    T    C        0      0        2 
  13 chr13_19698167     ASom    T    C      0.5      1        2 
  13 chr13_19698167     HCab    T    C        0      0        2 
  13 chr13_19698167     HPrz    T    C        0      0        2 
  13 chr13_19698167     ZBoe    T    C        0      0        2 
  13 chr13_19698167     ZGre    T    C        0      0        2 
  13 chr13_19698167     ZHar    T    C        0      0        2 
  13 chr13_19698167   Sample    T    C        0      0        2 
  13 chr13_19699307     AAsi    T    C        0      0        2 
  13 chr13_19699307     AKia    T    C        0      0        2 
  13 chr13_19699307     AOna    T    C        0      0        2 
  13 chr13_19699307     ASom    T    C        0      0        2 
  13 chr13_19699307     HCab    T    C        1      2        2 
  13 chr13_19699307     HPrz    T    C        1      2        2 
  13 chr13_19699307     ZBoe    T    C        0      0        2 
  13 chr13_19699307     ZGre    T    C        0      0        2 
  13 chr13_19699307     ZHar    T    C        0      0        2 
  13 chr13_19699307   Sample    T    C        0      0        2 
  13 chr13_19701549     AAsi    T    C        1      2        2 
  13 chr13_19701549     AKia    T    C        0      0        2 
  13 chr13_19701549     AOna    T    C        0      0        2 
  13 chr13_19701549     ASom    T    C        1      2        2 
  13 chr13_19701549     HCab    T    C        0      0        2 
  13 chr13_19701549     HPrz    T    C        0      0        2 
  13 chr13_19701549     ZBoe    T    C        0      0        2 
  13 chr13_19701549     ZGre    T    C        0      0        2 
  13 chr13_19701549     ZHar    T    C        0      0        2 
  13 chr13_19701549   Sample    T    C        1      2        2 
  13 chr13_19704212     AAsi    A    G        0      0        2 
  13 chr13_19704212     AKia    A    G        0      0        2 
  13 chr13_19704212     AOna    A    G        1      2        2 
  13 chr13_19704212     ASom    A    G        0      0        2 
  13 chr13_19704212     HCab    A    G        0      0        2 
  13 chr13_19704212     HPrz    A    G        0      0        2 
  13 chr13_19704212     ZBoe    A    G        0      0        2 
  13 chr13_19704212     ZGre    A    G        0      0        2 
  13 chr13_19704212     ZHar    A    G        0      0        2 
  13 chr13_19704212   Sample    A    G        0      0        2 
  13 chr13_19707452     AAsi    G    C        1      2        2 
  13 chr13_19707452     AKia    G    C        0      0        2 
  13 chr13_19707452     AOna    G    C        0      0        2 
  13 chr13_19707452     ASom    G    C        1      2        2 
  13 chr13_19707452     HCab    G    C        0      0        2 
  13 chr13_19707452     HPrz    G    C        0      0        2 
  13 chr13_19707452     ZBoe    G    C        0      0        2 
  13 chr13_19707452     ZGre    G    C        0      0        2 
  13 chr13_19707452     ZHar    G    C        0      0        2 
  13 chr13_19707452   Sample    G    C        1      2        2 
  13 chr13_19716284     AAsi    C    G        0      0        2 
  13 chr13_19716284     AKia    C    G        1      2        2 
  13 chr13_19716284     AOna    C    G        1      2        2 
  13 chr13_19716284     ASom    C    G        0      0        2 
  13 chr13_19716284     HCab    C    G        0      0        2 
  13 chr13_19716284     HPrz    C    G        0      0        2 
  13 chr13_19716284     ZBoe    C    G        0      0        2 
  13 chr13_19716284     ZGre    C    G        0      0        2 
  13 chr13_19716284     ZHar    C    G        0      0        2 
  13 chr13_19716284   Sample    C    G        0      0        2 
  13 chr13_19724027     AAsi    A    T      0.5      1        2 
  13 chr13_19724027     AKia    A    T        0      0        2 
  13 chr13_19724027     AOna    A    T        0      0        2 
  13 chr13_19724027     ASom    A    T        0      0        2 
  13 chr13_19724027     HCab    A    T        0      0        2 
  13 chr13_19724027     HPrz    A    T        0      0        2 
  13 chr13_19724027     ZBoe    A    T        0      0        2 
  13 chr13_19724027     ZGre    A    T        0      0        2 
  13 chr13_19724027     ZHar    A    T        0      0        2 
  13 chr13_19724027   Sample    A    T        1      2        2 
  13 chr13_19724063     AAsi    A    G        0      0        2 
  13 chr13_19724063     AKia    A    G        0      0        2 
  13 chr13_19724063     AOna    A    G      0.5      1        2 
  13 chr13_19724063     ASom    A    G        0      0        2 
  13 chr13_19724063     HCab    A    G        0      0        2 
  13 chr13_19724063     HPrz    A    G        0      0        2 
  13 chr13_19724063     ZBoe    A    G        0      0        2 
  13 chr13_19724063     ZGre    A    G        0      0        2 
  13 chr13_19724063     ZHar    A    G        0      0        2 
  13 chr13_19724063   Sample    A    G        0      0        2 
  13 chr13_19727515     AAsi    G    A        0      0        2 
  13 chr13_19727515     AKia    G    A        0      0        2 
  13 chr13_19727515     AOna    G    A        0      0        2 
  13 chr13_19727515     ASom    G    A        0      0        2 
  13 chr13_19727515     HCab    G    A        1      2        2 
  13 chr13_19727515     HPrz    G    A        1      2        2 
  13 chr13_19727515     ZBoe    G    A        0      0        2 
  13 chr13_19727515     ZGre    G    A        0      0        2 
  13 chr13_19727515     ZHar    G    A        0      0        2 
  13 chr13_19727515   Sample    G    A        0      0        2 
  13 chr13_19730289     AAsi    C    T        0      0        2 
  13 chr13_19730289     AKia    C    T        0      0        2 
  13 chr13_19730289     AOna    C    T        0      0        2 
  13 chr13_19730289     ASom    C    T        0      0        2 
  13 chr13_19730289     HCab    C    T        0      0        2 
  13 chr13_19730289     HPrz    C    T        0      0        2 
  13 chr13_19730289     ZBoe    C    T      0.5      1        2 
  13 chr13_19730289     ZGre    C    T        0      0        2 
  13 chr13_19730289     ZHar    C    T        0      0        2 
  13 chr13_19730289   Sample    C    T        0      0        2 
  13 chr13_19730742     AAsi    G    T        0      0        2 
  13 chr13_19730742     AKia    G    T        1      2        2 
  13 chr13_19730742     AOna    G    T        1      2        2 
  13 chr13_19730742     ASom    G    T        0      0        2 
  13 chr13_19730742     HCab    G    T        0      0        2 
  13 chr13_19730742     HPrz    G    T        0      0        2 
  13 chr13_19730742     ZBoe    G    T        0      0        2 
  13 chr13_19730742     ZGre    G    T        0      0        2 
  13 chr13_19730742     ZHar    G    T        0      0        2 
  13 chr13_19730742   Sample    G    T        0      0        2 
  13 chr13_19732884     AAsi    A    G        0      0        2 
  13 chr13_19732884     AKia    A    G        0      0        2 
  13 chr13_19732884     AOna    A    G        0      0        2 
  13 chr13_19732884     ASom    A    G        0      0        2 
  13 chr13_19732884     HCab    A    G        1      2        2 
  13 chr13_19732884     HPrz    A    G        1      2        2 
  13 chr13_19732884     ZBoe    A    G        0      0        2 
  13 chr13_19732884     ZGre    A    G        0      0        2 
  13 chr13_19732884     ZHar    A    G        0      0        2 
  13 chr13_19732884   Sample    A    G        0      0        2 
  13 chr13_19733958     AAsi    G    A        0      0        2 
  13 chr13_19733958     AKia    G    A        0      0        2 
  13 chr13_19733958     AOna    G    A        0      0        2 
  13 chr13_19733958     ASom    G    A        0      0        2 
  13 chr13_19733958     HCab    G    A        1      2        2 
  13 chr13_19733958     HPrz    G    A        1      2        2 
  13 chr13_19733958     ZBoe    G    A        0      0        2 
  13 chr13_19733958     ZGre    G    A        0      0        2 
  13 chr13_19733958     ZHar    G    A        0      0        2 
  13 chr13_19733958   Sample    G    A        0      0        2 
  13 chr13_19744087     AAsi    C    A        0      0        2 
  13 chr13_19744087     AKia    C    A        0      0        2 
  13 chr13_19744087     AOna    C    A        0      0        2 
  13 chr13_19744087     ASom    C    A        0      0        2 
  13 chr13_19744087     HCab    C    A        0      0        2 
  13 chr13_19744087     HPrz    C    A      0.5      1        2 
  13 chr13_19744087     ZBoe    C    A        0      0        2 
  13 chr13_19744087     ZGre    C    A        0      0        2 
  13 chr13_19744087     ZHar    C    A        0      0        2 
  13 chr13_19744087   Sample    C    A        0      0        2 
  13 chr13_19752368     AAsi    G    A        0      0        2 
  13 chr13_19752368     AKia    G    A        0      0        2 
  13 chr13_19752368     AOna    G    A        0      0        2 
  13 chr13_19752368     ASom    G    A        0      0        2 
  13 chr13_19752368     HCab    G    A        1      2        2 
  13 chr13_19752368     HPrz    G    A        1      2        2 
  13 chr13_19752368     ZBoe    G    A        0      0        2 
  13 chr13_19752368     ZGre    G    A        0      0        2 
  13 chr13_19752368     ZHar    G    A        0      0        2 
  13 chr13_19752368   Sample    G    A        0      0        2 
  13 chr13_19754784     AAsi    T    C        0      0        2 
  13 chr13_19754784     AKia    T    C        0      0        2 
  13 chr13_19754784     AOna    T    C        0      0        2 
  13 chr13_19754784     ASom    T    C        0      0        2 
  13 chr13_19754784     HCab    T    C        0      0        2 
  13 chr13_19754784     HPrz    T    C        0      0        2 
  13 chr13_19754784     ZBoe    T    C        0      0        2 
  13 chr13_19754784     ZGre    T    C        0      0        2 
  13 chr13_19754784     ZHar    T    C        1      2        2 
  13 chr13_19754784   Sample    T    C        0      0        2 
  13 chr13_19754867     AAsi    C    T        0      0        2 
  13 chr13_19754867     AKia    C    T        0      0        2 
  13 chr13_19754867     AOna    C    T        0      0        2 
  13 chr13_19754867     ASom    C    T        0      0        2 
  13 chr13_19754867     HCab    C    T        1      2        2 
  13 chr13_19754867     HPrz    C    T        1      2        2 
  13 chr13_19754867     ZBoe    C    T        0      0        2 
  13 chr13_19754867     ZGre    C    T        0      0        2 
  13 chr13_19754867     ZHar    C    T        0      0        2 
  13 chr13_19754867   Sample    C    T        0      0        2 
  13 chr13_19756906     AAsi    G    A        0      0        2 
  13 chr13_19756906     AKia    G    A        0      0        2 
  13 chr13_19756906     AOna    G    A        0      0        2 
  13 chr13_19756906     ASom    G    A        0      0        2 
  13 chr13_19756906     HCab    G    A        1      2        2 
  13 chr13_19756906     HPrz    G    A        1      2        2 
  13 chr13_19756906     ZBoe    G    A        0      0        2 
  13 chr13_19756906     ZGre    G    A        0      0        2 
  13 chr13_19756906     ZHar    G    A        0      0        2 
  13 chr13_19756906   Sample    G    A        0      0        2 
  13 chr13_19759088     AAsi    A    G        0      0        2 
  13 chr13_19759088     AKia    A    G        0      0        2 
  13 chr13_19759088     AOna    A    G        0      0        2 
  13 chr13_19759088     ASom    A    G        0      0        2 
  13 chr13_19759088     HCab    A    G        1      2        2 
  13 chr13_19759088     HPrz    A    G        1      2        2 
  13 chr13_19759088     ZBoe    A    G        0      0        2 
  13 chr13_19759088     ZGre    A    G        0      0        2 
  13 chr13_19759088     ZHar    A    G        0      0        2 
  13 chr13_19759088   Sample    A    G        0      0        2 
  13 chr13_19762368     AAsi    A    C        0      0        2 
  13 chr13_19762368     AKia    A    C        0      0        2 
  13 chr13_19762368     AOna    A    C        0      0        2 
  13 chr13_19762368     ASom    A    C        0      0        2 
  13 chr13_19762368     HCab    A    C        1      2        2 
  13 chr13_19762368     HPrz    A    C        1      2        2 
  13 chr13_19762368     ZBoe    A    C        0      0        2 
  13 chr13_19762368     ZGre    A    C        0      0        2 
  13 chr13_19762368     ZHar    A    C        0      0        2 
  13 chr13_19762368   Sample    A    C        0      0        2 
  13 chr13_19762455     AAsi    G    C        0      0        2 
  13 chr13_19762455     AKia    G    C        0      0        2 
  13 chr13_19762455     AOna    G    C        0      0        2 
  13 chr13_19762455     ASom    G    C        0      0        2 
  13 chr13_19762455     HCab    G    C        0      0        2 
  13 chr13_19762455     HPrz    G    C      0.5      1        2 
  13 chr13_19762455     ZBoe    G    C        0      0        2 
  13 chr13_19762455     ZGre    G    C        0      0        2 
  13 chr13_19762455     ZHar    G    C        0      0        2 
  13 chr13_19762455   Sample    G    C        0      0        2 
  13 chr13_19764414     AAsi    G    A        0      0        2 
  13 chr13_19764414     AKia    G    A        0      0        2 
  13 chr13_19764414     AOna    G    A        0      0        2 
  13 chr13_19764414     ASom    G    A        0      0        2 
  13 chr13_19764414     HCab    G    A        0      0        2 
  13 chr13_19764414     HPrz    G    A        0      0        2 
  13 chr13_19764414     ZBoe    G    A        0      0        2 
  13 chr13_19764414     ZGre    G    A        0      0        2 
  13 chr13_19764414     ZHar    G    A      0.5      1        2 
  13 chr13_19764414   Sample    G    A        0      0        2 
  13 chr13_19765329     AAsi    A    G        0      0        2 
  13 chr13_19765329     AKia    A    G        0      0        2 
  13 chr13_19765329     AOna    A    G        0      0        2 
  13 chr13_19765329     ASom    A    G        0      0        2 
  13 chr13_19765329     HCab    A    G        0      0        2 
  13 chr13_19765329     HPrz    A    G        0      0        2 
  13 chr13_19765329     ZBoe    A    G        0      0        2 
  13 chr13_19765329     ZGre    A    G        0      0        2 
  13 chr13_19765329     ZHar    A    G        1      2        2 
  13 chr13_19765329   Sample    A    G        0      0        2 
  13 chr13_19771978     AAsi    G    C        1      2        2 
  13 chr13_19771978     AKia    G    C        0      0        2 
  13 chr13_19771978     AOna    G    C        0      0        2 
  13 chr13_19771978     ASom    G    C        1      2        2 
  13 chr13_19771978     HCab    G    C        0      0        2 
  13 chr13_19771978     HPrz    G    C        0      0        2 
  13 chr13_19771978     ZBoe    G    C        0      0        2 
  13 chr13_19771978     ZGre    G    C        0      0        2 
  13 chr13_19771978     ZHar    G    C        0      0        2 
  13 chr13_19771978   Sample    G    C        1      2        2 
  13 chr13_19778500     AAsi    G    A        0      0        2 
  13 chr13_19778500     AKia    G    A      0.5      1        2 
  13 chr13_19778500     AOna    G    A      0.5      1        2 
  13 chr13_19778500     ASom    G    A        0      0        2 
  13 chr13_19778500     HCab    G    A        0      0        2 
  13 chr13_19778500     HPrz    G    A        0      0        2 
  13 chr13_19778500     ZBoe    G    A        0      0        2 
  13 chr13_19778500     ZGre    G    A        0      0        2 
  13 chr13_19778500     ZHar    G    A        0      0        2 
  13 chr13_19778500   Sample    G    A        0      0        2 
  13 chr13_19779869     AAsi    T    C        0      0        2 
  13 chr13_19779869     AKia    T    C        0      0        2 
  13 chr13_19779869     AOna    T    C      0.5      1        2 
  13 chr13_19779869     ASom    T    C        0      0        2 
  13 chr13_19779869     HCab    T    C        0      0        2 
  13 chr13_19779869     HPrz    T    C        0      0        2 
  13 chr13_19779869     ZBoe    T    C        0      0        2 
  13 chr13_19779869     ZGre    T    C        0      0        2 
  13 chr13_19779869     ZHar    T    C        0      0        2 
  13 chr13_19779869   Sample    T    C        0      0        2 
  13 chr13_19780692     AAsi    T    C        0      0        2 
  13 chr13_19780692     AKia    T    C        0      0        2 
  13 chr13_19780692     AOna    T    C        0      0        2 
  13 chr13_19780692     ASom    T    C        0      0        2 
  13 chr13_19780692     HCab    T    C        1      2        2 
  13 chr13_19780692     HPrz    T    C        1      2        2 
  13 chr13_19780692     ZBoe    T    C        0      0        2 
  13 chr13_19780692     ZGre    T    C        0      0        2 
  13 chr13_19780692     ZHar    T    C        0      0        2 
  13 chr13_19780692   Sample    T    C        0      0        2 
  13 chr13_19784144     AAsi    C    T        0      0        2 
  13 chr13_19784144     AKia    C    T        0      0        2 
  13 chr13_19784144     AOna    C    T        0      0        2 
  13 chr13_19784144     ASom    C    T        0      0        2 
  13 chr13_19784144     HCab    C    T        1      2        2 
  13 chr13_19784144     HPrz    C    T        1      2        2 
  13 chr13_19784144     ZBoe    C    T        0      0        2 
  13 chr13_19784144     ZGre    C    T        0      0        2 
  13 chr13_19784144     ZHar    C    T        0      0        2 
  13 chr13_19784144   Sample    C    T        0      0        2 
  13 chr13_19795443     AAsi    A    G        0      0        2 
  13 chr13_19795443     AKia    A    G        0      0        2 
  13 chr13_19795443     AOna    A    G      0.5      1        2 
  13 chr13_19795443     ASom    A    G        0      0        2 
  13 chr13_19795443     HCab    A    G        0      0        2 
  13 chr13_19795443     HPrz    A    G        0      0        2 
  13 chr13_19795443     ZBoe    A    G        0      0        2 
  13 chr13_19795443     ZGre    A    G        0      0        2 
  13 chr13_19795443     ZHar    A    G        0      0        2 
  13 chr13_19795443   Sample    A    G        0      0        2 
  13 chr13_19798191     AAsi    T    A        1      2        2 
  13 chr13_19798191     AKia    T    A        1      2        2 
  13 chr13_19798191     AOna    T    A        1      2        2 
  13 chr13_19798191     ASom    T    A        1      2        2 
  13 chr13_19798191     HCab    T    A        0      0        2 
  13 chr13_19798191     HPrz    T    A        0      0        2 
  13 chr13_19798191     ZBoe    T    A        0      0        2 
  13 chr13_19798191     ZGre    T    A        0      0        2 
  13 chr13_19798191     ZHar    T    A        0      0        2 
  13 chr13_19798191   Sample    T    A        1      2        2 
  13 chr13_19814571     AAsi    G    A        0      0        2 
  13 chr13_19814571     AKia    G    A        0      0        2 
  13 chr13_19814571     AOna    G    A        0      0        2 
  13 chr13_19814571     ASom    G    A        0      0        2 
  13 chr13_19814571     HCab    G    A        0      0        2 
  13 chr13_19814571     HPrz    G    A        0      0        2 
  13 chr13_19814571     ZBoe    G    A        0      0        2 
  13 chr13_19814571     ZGre    G    A        1      2        2 
  13 chr13_19814571     ZHar    G    A        0      0        2 
  13 chr13_19814571   Sample    G    A        0      0        2 
  13 chr13_19814951     AAsi    A    G      0.5      1        2 
  13 chr13_19814951     AKia    A    G        0      0        2 
  13 chr13_19814951     AOna    A    G        0      0        2 
  13 chr13_19814951     ASom    A    G        0      0        2 
  13 chr13_19814951     HCab    A    G        0      0        2 
  13 chr13_19814951     HPrz    A    G        0      0        2 
  13 chr13_19814951     ZBoe    A    G        0      0        2 
  13 chr13_19814951     ZGre    A    G        0      0        2 
  13 chr13_19814951     ZHar    A    G        0      0        2 
  13 chr13_19814951   Sample    A    G        0      0        2 
  13 chr13_19815191     AAsi    A    T        0      0        2 
  13 chr13_19815191     AKia    A    T        0      0        2 
  13 chr13_19815191     AOna    A    T        0      0        2 
  13 chr13_19815191     ASom    A    T      0.5      1        2 
  13 chr13_19815191     HCab    A    T        0      0        2 
  13 chr13_19815191     HPrz    A    T        0      0        2 
  13 chr13_19815191     ZBoe    A    T        0      0        2 
  13 chr13_19815191     ZGre    A    T        0      0        2 
  13 chr13_19815191     ZHar    A    T        0      0        2 
  13 chr13_19815191   Sample    A    T        0      0        2 
  13 chr13_19815622     AAsi    T    G        0      0        2 
  13 chr13_19815622     AKia    T    G        0      0        2 
  13 chr13_19815622     AOna    T    G        0      0        2 
  13 chr13_19815622     ASom    T    G        0      0        2 
  13 chr13_19815622     HCab    T    G        1      2        2 
  13 chr13_19815622     HPrz    T    G        1      2        2 
  13 chr13_19815622     ZBoe    T    G        0      0        2 
  13 chr13_19815622     ZGre    T    G        0      0        2 
  13 chr13_19815622     ZHar    T    G        0      0        2 
  13 chr13_19815622   Sample    T    G        0      0        2 
  13 chr13_19829617     AAsi    T    C        0      0        2 
  13 chr13_19829617     AKia    T    C      0.5      1        2 
  13 chr13_19829617     AOna    T    C        1      2        2 
  13 chr13_19829617     ASom    T    C        0      0        2 
  13 chr13_19829617     HCab    T    C        0      0        2 
  13 chr13_19829617     HPrz    T    C        0      0        2 
  13 chr13_19829617     ZBoe    T    C        0      0        2 
  13 chr13_19829617     ZGre    T    C        0      0        2 
  13 chr13_19829617     ZHar    T    C        0      0        2 
  13 chr13_19829617   Sample    T    C        0      0        2 
  13 chr13_19831002     AAsi    G    A        0      0        2 
  13 chr13_19831002     AKia    G    A        0      0        2 
  13 chr13_19831002     AOna    G    A        0      0        2 
  13 chr13_19831002     ASom    G    A        0      0        2 
  13 chr13_19831002     HCab    G    A        0      0        2 
  13 chr13_19831002     HPrz    G    A        0      0        2 
  13 chr13_19831002     ZBoe    G    A        0      0        2 
  13 chr13_19831002     ZGre    G    A        0      0        2 
  13 chr13_19831002     ZHar    G    A        1      2        2 
  13 chr13_19831002   Sample    G    A        0      0        2 
  13 chr13_19838800     AAsi    C    G        0      0        2 
  13 chr13_19838800     AKia    C    G        0      0        2 
  13 chr13_19838800     AOna    C    G        0      0        2 
  13 chr13_19838800     ASom    C    G      0.5      1        2 
  13 chr13_19838800     HCab    C    G        0      0        2 
  13 chr13_19838800     HPrz    C    G        0      0        2 
  13 chr13_19838800     ZBoe    C    G        0      0        2 
  13 chr13_19838800     ZGre    C    G        0      0        2 
  13 chr13_19838800     ZHar    C    G        0      0        2 
  13 chr13_19838800   Sample    C    G        0      0        2 
  13 chr13_19838945     AAsi    T    C      0.5      1        2 
  13 chr13_19838945     AKia    T    C        0      0        2 
  13 chr13_19838945     AOna    T    C        0      0        2 
  13 chr13_19838945     ASom    T    C        0      0        2 
  13 chr13_19838945     HCab    T    C        0      0        2 
  13 chr13_19838945     HPrz    T    C        0      0        2 
  13 chr13_19838945     ZBoe    T    C        0      0        2 
  13 chr13_19838945     ZGre    T    C        0      0        2 
  13 chr13_19838945     ZHar    T    C        0      0        2 
  13 chr13_19838945   Sample    T    C        0      0        2 
  13 chr13_19840246     AAsi    G    A        0      0        2 
  13 chr13_19840246     AKia    G    A        0      0        2 
  13 chr13_19840246     AOna    G    A        0      0        2 
  13 chr13_19840246     ASom    G    A        0      0        2 
  13 chr13_19840246     HCab    G    A        0      0        2 
  13 chr13_19840246     HPrz    G    A        0      0        2 
  13 chr13_19840246     ZBoe    G    A        0      0        2 
  13 chr13_19840246     ZGre    G    A        0      0        2 
  13 chr13_19840246     ZHar    G    A      0.5      1        2 
  13 chr13_19840246   Sample    G    A        0      0        2 
  13 chr13_19843597     AAsi    G    A        0      0        2 
  13 chr13_19843597     AKia    G    A        0      0        2 
  13 chr13_19843597     AOna    G    A        0      0        2 
  13 chr13_19843597     ASom    G    A        0      0        2 
  13 chr13_19843597     HCab    G    A        0      0        2 
  13 chr13_19843597     HPrz    G    A        0      0        2 
  13 chr13_19843597     ZBoe    G    A        0      0        2 
  13 chr13_19843597     ZGre    G    A        0      0        2 
  13 chr13_19843597     ZHar    G    A      0.5      1        2 
  13 chr13_19843597   Sample    G    A        0      0        2 
  13 chr13_19859589     AAsi    T    C        0      0        2 
  13 chr13_19859589     AKia    T    C        0      0        2 
  13 chr13_19859589     AOna    T    C        0      0        2 
  13 chr13_19859589     ASom    T    C        0      0        2 
  13 chr13_19859589     HCab    T    C        1      2        2 
  13 chr13_19859589     HPrz    T    C        1      2        2 
  13 chr13_19859589     ZBoe    T    C        0      0        2 
  13 chr13_19859589     ZGre    T    C        0      0        2 
  13 chr13_19859589     ZHar    T    C        0      0        2 
  13 chr13_19859589   Sample    T    C        0      0        2 
  13 chr13_19859643     AAsi    C    A        0      0        2 
  13 chr13_19859643     AKia    C    A        0      0        2 
  13 chr13_19859643     AOna    C    A        0      0        2 
  13 chr13_19859643     ASom    C    A        0      0        2 
  13 chr13_19859643     HCab    C    A        0      0        2 
  13 chr13_19859643     HPrz    C    A        0      0        2 
  13 chr13_19859643     ZBoe    C    A      0.5      1        2 
  13 chr13_19859643     ZGre    C    A        0      0        2 
  13 chr13_19859643     ZHar    C    A        0      0        2 
  13 chr13_19859643   Sample    C    A        0      0        2 
  13 chr13_19864529     AAsi    G    T        0      0        2 
  13 chr13_19864529     AKia    G    T      0.5      1        2 
  13 chr13_19864529     AOna    G    T        0      0        2 
  13 chr13_19864529     ASom    G    T        0      0        2 
  13 chr13_19864529     HCab    G    T        0      0        2 
  13 chr13_19864529     HPrz    G    T        0      0        2 
  13 chr13_19864529     ZBoe    G    T        0      0        2 
  13 chr13_19864529     ZGre    G    T        0      0        2 
  13 chr13_19864529     ZHar    G    T        0      0        2 
  13 chr13_19864529   Sample    G    T        0      0        2 
  13 chr13_19874754     AAsi    C    T        0      0        2 
  13 chr13_19874754     AKia    C    T        0      0        2 
  13 chr13_19874754     AOna    C    T        0      0        2 
  13 chr13_19874754     ASom    C    T        0      0        2 
  13 chr13_19874754     HCab    C    T        0      0        2 
  13 chr13_19874754     HPrz    C    T        0      0        2 
  13 chr13_19874754     ZBoe    C    T        0      0        2 
  13 chr13_19874754     ZGre    C    T        0      0        2 
  13 chr13_19874754     ZHar    C    T        1      2        2 
  13 chr13_19874754   Sample    C    T        0      0        2 
  13 chr13_19880635     AAsi    T    C        0      0        2 
  13 chr13_19880635     AKia    T    C        0      0        2 
  13 chr13_19880635     AOna    T    C        0      0        2 
  13 chr13_19880635     ASom    T    C        0      0        2 
  13 chr13_19880635     HCab    T    C        1      2        2 
  13 chr13_19880635     HPrz    T    C        1      2        2 
  13 chr13_19880635     ZBoe    T    C        0      0        2 
  13 chr13_19880635     ZGre    T    C        0      0        2 
  13 chr13_19880635     ZHar    T    C        0      0        2 
  13 chr13_19880635   Sample    T    C        0      0        2 
  13 chr13_19891860     AAsi    C    T        0      0        2 
  13 chr13_19891860     AKia    C    T        0      0        2 
  13 chr13_19891860     AOna    C    T        0      0        2 
  13 chr13_19891860     ASom    C    T        0      0        2 
  13 chr13_19891860     HCab    C    T        0      0        2 
  13 chr13_19891860     HPrz    C    T        0      0        2 
  13 chr13_19891860     ZBoe    C    T      0.5      1        2 
  13 chr13_19891860     ZGre    C    T        0      0        2 
  13 chr13_19891860     ZHar    C    T        0      0        2 
  13 chr13_19891860   Sample    C    T        0      0        2 
  13 chr13_19897226     AAsi    C    T        0      0        2 
  13 chr13_19897226     AKia    C    T        0      0        2 
  13 chr13_19897226     AOna    C    T        0      0        2 
  13 chr13_19897226     ASom    C    T        0      0        2 
  13 chr13_19897226     HCab    C    T        1      2        2 
  13 chr13_19897226     HPrz    C    T        1      2        2 
  13 chr13_19897226     ZBoe    C    T        0      0        2 
  13 chr13_19897226     ZGre    C    T        0      0        2 
  13 chr13_19897226     ZHar    C    T        0      0        2 
  13 chr13_19897226   Sample    C    T        0      0        2 
  13 chr13_19899818     AAsi    A    G        0      0        2 
  13 chr13_19899818     AKia    A    G        0      0        2 
  13 chr13_19899818     AOna    A    G        0      0        2 
  13 chr13_19899818     ASom    A    G        0      0        2 
  13 chr13_19899818     HCab    A    G        1      2        2 
  13 chr13_19899818     HPrz    A    G      0.5      1        2 
  13 chr13_19899818     ZBoe    A    G        0      0        2 
  13 chr13_19899818     ZGre    A    G        0      0        2 
  13 chr13_19899818     ZHar    A    G        0      0        2 
  13 chr13_19899818   Sample    A    G        0      0        2 
  13 chr13_19901556     AAsi    C    A        1      2        2 
  13 chr13_19901556     AKia    C    A        0      0        2 
  13 chr13_19901556     AOna    C    A        0      0        2 
  13 chr13_19901556     ASom    C    A      0.5      1        2 
  13 chr13_19901556     HCab    C    A        0      0        2 
  13 chr13_19901556     HPrz    C    A        0      0        2 
  13 chr13_19901556     ZBoe    C    A        0      0        2 
  13 chr13_19901556     ZGre    C    A        0      0        2 
  13 chr13_19901556     ZHar    C    A        0      0        2 
  13 chr13_19901556   Sample    C    A        1      2        2 
  13 chr13_19922219     AAsi    A    G        0      0        2 
  13 chr13_19922219     AKia    A    G        0      0        2 
  13 chr13_19922219     AOna    A    G        0      0        2 
  13 chr13_19922219     ASom    A    G        0      0        2 
  13 chr13_19922219     HCab    A    G        0      0        2 
  13 chr13_19922219     HPrz    A    G      0.5      1        2 
  13 chr13_19922219     ZBoe    A    G        0      0        2 
  13 chr13_19922219     ZGre    A    G        0      0        2 
  13 chr13_19922219     ZHar    A    G        0      0        2 
  13 chr13_19922219   Sample    A    G        0      0        2 
  13 chr13_19923295     AAsi    G    C        0      0        2 
  13 chr13_19923295     AKia    G    C        0      0        2 
  13 chr13_19923295     AOna    G    C        0      0        2 
  13 chr13_19923295     ASom    G    C        0      0        2 
  13 chr13_19923295     HCab    G    C        0      0        2 
  13 chr13_19923295     HPrz    G    C        0      0        2 
  13 chr13_19923295     ZBoe    G    C      0.5      1        2 
  13 chr13_19923295     ZGre    G    C        0      0        2 
  13 chr13_19923295     ZHar    G    C        0      0        2 
  13 chr13_19923295   Sample    G    C        0      0        2 
  13 chr13_19923871     AAsi    C    T        0      0        2 
  13 chr13_19923871     AKia    C    T        0      0        2 
  13 chr13_19923871     AOna    C    T        0      0        2 
  13 chr13_19923871     ASom    C    T        0      0        2 
  13 chr13_19923871     HCab    C    T        0      0        2 
  13 chr13_19923871     HPrz    C    T        0      0        2 
  13 chr13_19923871     ZBoe    C    T        0      0        2 
  13 chr13_19923871     ZGre    C    T        1      2        2 
  13 chr13_19923871     ZHar    C    T        0      0        2 
  13 chr13_19923871   Sample    C    T        0      0        2 
  13 chr13_19925292     AAsi    C    T        0      0        2 
  13 chr13_19925292     AKia    C    T        0      0        2 
  13 chr13_19925292     AOna    C    T        0      0        2 
  13 chr13_19925292     ASom    C    T        0      0        2 
  13 chr13_19925292     HCab    C    T        1      2        2 
  13 chr13_19925292     HPrz    C    T        1      2        2 
  13 chr13_19925292     ZBoe    C    T        0      0        2 
  13 chr13_19925292     ZGre    C    T        0      0        2 
  13 chr13_19925292     ZHar    C    T        0      0        2 
  13 chr13_19925292   Sample    C    T        0      0        2 
  13 chr13_19925801     AAsi    A    G        0      0        2 
  13 chr13_19925801     AKia    A    G        0      0        2 
  13 chr13_19925801     AOna    A    G        0      0        2 
  13 chr13_19925801     ASom    A    G        0      0        2 
  13 chr13_19925801     HCab    A    G        0      0        2 
  13 chr13_19925801     HPrz    A    G        0      0        2 
  13 chr13_19925801     ZBoe    A    G        0      0        2 
  13 chr13_19925801     ZGre    A    G        0      0        2 
  13 chr13_19925801     ZHar    A    G      0.5      1        2 
  13 chr13_19925801   Sample    A    G        0      0        2 
  13 chr13_19929566     AAsi    C    T        0      0        2 
  13 chr13_19929566     AKia    C    T        0      0        2 
  13 chr13_19929566     AOna    C    T        0      0        2 
  13 chr13_19929566     ASom    C    T        0      0        2 
  13 chr13_19929566     HCab    C    T        1      2        2 
  13 chr13_19929566     HPrz    C    T        1      2        2 
  13 chr13_19929566     ZBoe    C    T        0      0        2 
  13 chr13_19929566     ZGre    C    T        0      0        2 
  13 chr13_19929566     ZHar    C    T        0      0        2 
  13 chr13_19929566   Sample    C    T        0      0        2 
  13 chr13_19940121     AAsi    G    C        0      0        2 
  13 chr13_19940121     AKia    G    C        0      0        2 
  13 chr13_19940121     AOna    G    C        0      0        2 
  13 chr13_19940121     ASom    G    C        0      0        2 
  13 chr13_19940121     HCab    G    C      0.5      1        2 
  13 chr13_19940121     HPrz    G    C        1      2        2 
  13 chr13_19940121     ZBoe    G    C        0      0        2 
  13 chr13_19940121     ZGre    G    C        0      0        2 
  13 chr13_19940121     ZHar    G    C        0      0        2 
  13 chr13_19940121   Sample    G    C        0      0        2 
  13 chr13_19959482     AAsi    G    A        0      0        2 
  13 chr13_19959482     AKia    G    A        0      0        2 
  13 chr13_19959482     AOna    G    A        0      0        2 
  13 chr13_19959482     ASom    G    A        0      0        2 
  13 chr13_19959482     HCab    G    A        1      2        2 
  13 chr13_19959482     HPrz    G    A        1      2        2 
  13 chr13_19959482     ZBoe    G    A        0      0        2 
  13 chr13_19959482     ZGre    G    A        0      0        2 
  13 chr13_19959482     ZHar    G    A        0      0        2 
  13 chr13_19959482   Sample    G    A        0      0        2 
  13 chr13_19960707     AAsi    T    C        0      0        2 
  13 chr13_19960707     AKia    T    C        0      0        2 
  13 chr13_19960707     AOna    T    C      0.5      1        2 
  13 chr13_19960707     ASom    T    C        0      0        2 
  13 chr13_19960707     HCab    T    C        0      0        2 
  13 chr13_19960707     HPrz    T    C        0      0        2 
  13 chr13_19960707     ZBoe    T    C        0      0        2 
  13 chr13_19960707     ZGre    T    C        0      0        2 
  13 chr13_19960707     ZHar    T    C        0      0        2 
  13 chr13_19960707   Sample    T    C        0      0        2 
  13 chr13_19962050     AAsi    A    G        0      0        2 
  13 chr13_19962050     AKia    A    G        0      0        2 
  13 chr13_19962050     AOna    A    G        0      0        2 
  13 chr13_19962050     ASom    A    G        0      0        2 
  13 chr13_19962050     HCab    A    G        1      2        2 
  13 chr13_19962050     HPrz    A    G        1      2        2 
  13 chr13_19962050     ZBoe    A    G        0      0        2 
  13 chr13_19962050     ZGre    A    G        0      0        2 
  13 chr13_19962050     ZHar    A    G        0      0        2 
  13 chr13_19962050   Sample    A    G        0      0        2 
  13 chr13_19964318     AAsi    T    C        0      0        2 
  13 chr13_19964318     AKia    T    C        1      2        2 
  13 chr13_19964318     AOna    T    C        0      0        2 
  13 chr13_19964318     ASom    T    C        0      0        2 
  13 chr13_19964318     HCab    T    C        0      0        2 
  13 chr13_19964318     HPrz    T    C        0      0        2 
  13 chr13_19964318     ZBoe    T    C        0      0        2 
  13 chr13_19964318     ZGre    T    C        0      0        2 
  13 chr13_19964318     ZHar    T    C        0      0        2 
  13 chr13_19964318   Sample    T    C        0      0        2 
  13 chr13_19964368     AAsi    G    C      0.5      1        2 
  13 chr13_19964368     AKia    G    C        0      0        2 
  13 chr13_19964368     AOna    G    C        0      0        2 
  13 chr13_19964368     ASom    G    C        0      0        2 
  13 chr13_19964368     HCab    G    C        0      0        2 
  13 chr13_19964368     HPrz    G    C        0      0        2 
  13 chr13_19964368     ZBoe    G    C        0      0        2 
  13 chr13_19964368     ZGre    G    C        0      0        2 
  13 chr13_19964368     ZHar    G    C        0      0        2 
  13 chr13_19964368   Sample    G    C        0      0        2 
  13 chr13_19965691     AAsi    G    A        0      0        2 
  13 chr13_19965691     AKia    G    A        0      0        2 
  13 chr13_19965691     AOna    G    A        0      0        2 
  13 chr13_19965691     ASom    G    A        0      0        2 
  13 chr13_19965691     HCab    G    A        0      0        2 
  13 chr13_19965691     HPrz    G    A        0      0        2 
  13 chr13_19965691     ZBoe    G    A      0.5      1        2 
  13 chr13_19965691     ZGre    G    A        0      0        2 
  13 chr13_19965691     ZHar    G    A        0      0        2 
  13 chr13_19965691   Sample    G    A        0      0        2 
  13 chr13_19972516     AAsi    G    A        0      0        2 
  13 chr13_19972516     AKia    G    A        0      0        2 
  13 chr13_19972516     AOna    G    A        0      0        2 
  13 chr13_19972516     ASom    G    A        0      0        2 
  13 chr13_19972516     HCab    G    A        1      2        2 
  13 chr13_19972516     HPrz    G    A        1      2        2 
  13 chr13_19972516     ZBoe    G    A        0      0        2 
  13 chr13_19972516     ZGre    G    A        0      0        2 
  13 chr13_19972516     ZHar    G    A        0      0        2 
  13 chr13_19972516   Sample    G    A        0      0        2 
  13 chr13_19981439     AAsi    T    C      0.5      1        2 
  13 chr13_19981439     AKia    T    C        0      0        2 
  13 chr13_19981439     AOna    T    C        0      0        2 
  13 chr13_19981439     ASom    T    C        0      0        2 
  13 chr13_19981439     HCab    T    C        0      0        2 
  13 chr13_19981439     HPrz    T    C        0      0        2 
  13 chr13_19981439     ZBoe    T    C        0      0        2 
  13 chr13_19981439     ZGre    T    C        0      0        2 
  13 chr13_19981439     ZHar    T    C        0      0        2 
  13 chr13_19981439   Sample    T    C        1      2        2 
  13 chr13_19984865     AAsi    C    A        0      0        2 
  13 chr13_19984865     AKia    C    A        0      0        2 
  13 chr13_19984865     AOna    C    A        0      0        2 
  13 chr13_19984865     ASom    C    A        0      0        2 
  13 chr13_19984865     HCab    C    A        0      0        2 
  13 chr13_19984865     HPrz    C    A        0      0        2 
  13 chr13_19984865     ZBoe    C    A      0.5      1        2 
  13 chr13_19984865     ZGre    C    A        0      0        2 
  13 chr13_19984865     ZHar    C    A        0      0        2 
  13 chr13_19984865   Sample    C    A        0      0        2 
  13 chr13_19988707     AAsi    T    G        0      0        2 
  13 chr13_19988707     AKia    T    G      0.5      1        2 
  13 chr13_19988707     AOna    T    G        0      0        2 
  13 chr13_19988707     ASom    T    G        0      0        2 
  13 chr13_19988707     HCab    T    G        0      0        2 
  13 chr13_19988707     HPrz    T    G        0      0        2 
  13 chr13_19988707     ZBoe    T    G        0      0        2 
  13 chr13_19988707     ZGre    T    G        0      0        2 
  13 chr13_19988707     ZHar    T    G        0      0        2 
  13 chr13_19988707   Sample    T    G        0      0        2 
  13 chr13_19989124     AAsi    G    C        0      0        2 
  13 chr13_19989124     AKia    G    C        0      0        2 
  13 chr13_19989124     AOna    G    C        0      0        2 
  13 chr13_19989124     ASom    G    C        0      0        2 
  13 chr13_19989124     HCab    G    C        0      0        2 
  13 chr13_19989124     HPrz    G    C        0      0        2 
  13 chr13_19989124     ZBoe    G    C      0.5      1        2 
  13 chr13_19989124     ZGre    G    C        0      0        2 
  13 chr13_19989124     ZHar    G    C        0      0        2 
  13 chr13_19989124   Sample    G    C        0      0        2 
  13 chr13_19992036     AAsi    C    G        1      2        2 
  13 chr13_19992036     AKia    C    G        0      0        2 
  13 chr13_19992036     AOna    C    G        0      0        2 
  13 chr13_19992036     ASom    C    G        1      2        2 
  13 chr13_19992036     HCab    C    G        0      0        2 
  13 chr13_19992036     HPrz    C    G        0      0        2 
  13 chr13_19992036     ZBoe    C    G        0      0        2 
  13 chr13_19992036     ZGre    C    G        0      0        2 
  13 chr13_19992036     ZHar    C    G        0      0        2 
  13 chr13_19992036   Sample    C    G        1      2        2 
  13 chr13_19994063     AAsi    C    T        0      0        2 
  13 chr13_19994063     AKia    C    T        0      0        2 
  13 chr13_19994063     AOna    C    T        0      0        2 
  13 chr13_19994063     ASom    C    T        0      0        2 
  13 chr13_19994063     HCab    C    T        1      2        2 
  13 chr13_19994063     HPrz    C    T        1      2        2 
  13 chr13_19994063     ZBoe    C    T        0      0        2 
  13 chr13_19994063     ZGre    C    T        0      0        2 
  13 chr13_19994063     ZHar    C    T        0      0        2 
  13 chr13_19994063   Sample    C    T        0      0        2 
  13 chr13_20000317     AAsi    G    A        0      0        2 
  13 chr13_20000317     AKia    G    A        0      0        2 
  13 chr13_20000317     AOna    G    A      0.5      1        2 
  13 chr13_20000317     ASom    G    A        0      0        2 
  13 chr13_20000317     HCab    G    A        0      0        2 
  13 chr13_20000317     HPrz    G    A        0      0        2 
  13 chr13_20000317     ZBoe    G    A        0      0        2 
  13 chr13_20000317     ZGre    G    A        0      0        2 
  13 chr13_20000317     ZHar    G    A        0      0        2 
  13 chr13_20000317   Sample    G    A        0      0        2 
  13 chr13_20016087     AAsi    A    C        0      0        2 
  13 chr13_20016087     AKia    A    C        0      0        2 
  13 chr13_20016087     AOna    A    C        0      0        2 
  13 chr13_20016087     ASom    A    C      0.5      1        2 
  13 chr13_20016087     HCab    A    C        0      0        2 
  13 chr13_20016087     HPrz    A    C        0      0        2 
  13 chr13_20016087     ZBoe    A    C        0      0        2 
  13 chr13_20016087     ZGre    A    C        0      0        2 
  13 chr13_20016087     ZHar    A    C        0      0        2 
  13 chr13_20016087   Sample    A    C        0      0        2 
  13 chr13_20016820     AAsi    A    G        0      0        2 
  13 chr13_20016820     AKia    A    G        0      0        2 
  13 chr13_20016820     AOna    A    G      0.5      1        2 
  13 chr13_20016820     ASom    A    G        0      0        2 
  13 chr13_20016820     HCab    A    G        0      0        2 
  13 chr13_20016820     HPrz    A    G        0      0        2 
  13 chr13_20016820     ZBoe    A    G        0      0        2 
  13 chr13_20016820     ZGre    A    G        0      0        2 
  13 chr13_20016820     ZHar    A    G        0      0        2 
  13 chr13_20016820   Sample    A    G        0      0        2 
  13 chr13_20028006     AAsi    C    T        0      0        2 
  13 chr13_20028006     AKia    C    T      0.5      1        2 
  13 chr13_20028006     AOna    C    T        0      0        2 
  13 chr13_20028006     ASom    C    T        0      0        2 
  13 chr13_20028006     HCab    C    T        0      0        2 
  13 chr13_20028006     HPrz    C    T        0      0        2 
  13 chr13_20028006     ZBoe    C    T        0      0        2 
  13 chr13_20028006     ZGre    C    T        0      0        2 
  13 chr13_20028006     ZHar    C    T        0      0        2 
  13 chr13_20028006   Sample    C    T        0      0        2 
  13 chr13_20028727     AAsi    C    T        0      0        2 
  13 chr13_20028727     AKia    C    T        0      0        2 
  13 chr13_20028727     AOna    C    T        0      0        2 
  13 chr13_20028727     ASom    C    T        0      0        2 
  13 chr13_20028727     HCab    C    T        0      0        2 
  13 chr13_20028727     HPrz    C    T        0      0        2 
  13 chr13_20028727     ZBoe    C    T        1      2        2 
  13 chr13_20028727     ZGre    C    T        1      2        2 
  13 chr13_20028727     ZHar    C    T        0      0        2 
  13 chr13_20028727   Sample    C    T        0      0        2 
  13 chr13_20029928     AAsi    A    G        0      0        2 
  13 chr13_20029928     AKia    A    G        0      0        2 
  13 chr13_20029928     AOna    A    G        0      0        2 
  13 chr13_20029928     ASom    A    G      0.5      1        2 
  13 chr13_20029928     HCab    A    G        0      0        2 
  13 chr13_20029928     HPrz    A    G        0      0        2 
  13 chr13_20029928     ZBoe    A    G        0      0        2 
  13 chr13_20029928     ZGre    A    G        0      0        2 
  13 chr13_20029928     ZHar    A    G        0      0        2 
  13 chr13_20029928   Sample    A    G        0      0        2 
  13 chr13_20030925     AAsi    C    T        0      0        2 
  13 chr13_20030925     AKia    C    T        0      0        2 
  13 chr13_20030925     AOna    C    T      0.5      1        2 
  13 chr13_20030925     ASom    C    T        0      0        2 
  13 chr13_20030925     HCab    C    T        1      2        2 
  13 chr13_20030925     HPrz    C    T        1      2        2 
  13 chr13_20030925     ZBoe    C    T        0      0        2 
  13 chr13_20030925     ZGre    C    T        0      0        2 
  13 chr13_20030925     ZHar    C    T        0      0        2 
  13 chr13_20030925   Sample    C    T        0      0        2 
  13 chr13_20032798     AAsi    T    C        0      0        2 
  13 chr13_20032798     AKia    T    C        0      0        2 
  13 chr13_20032798     AOna    T    C        0      0        2 
  13 chr13_20032798     ASom    T    C        0      0        2 
  13 chr13_20032798     HCab    T    C        0      0        2 
  13 chr13_20032798     HPrz    T    C        0      0        2 
  13 chr13_20032798     ZBoe    T    C        1      2        2 
  13 chr13_20032798     ZGre    T    C        0      0        2 
  13 chr13_20032798     ZHar    T    C        0      0        2 
  13 chr13_20032798   Sample    T    C        0      0        2 
  13 chr13_20033125     AAsi    G    C        0      0        2 
  13 chr13_20033125     AKia    G    C        1      2        2 
  13 chr13_20033125     AOna    G    C      0.5      1        2 
  13 chr13_20033125     ASom    G    C        0      0        2 
  13 chr13_20033125     HCab    G    C        0      0        2 
  13 chr13_20033125     HPrz    G    C        0      0        2 
  13 chr13_20033125     ZBoe    G    C        0      0        2 
  13 chr13_20033125     ZGre    G    C        0      0        2 
  13 chr13_20033125     ZHar    G    C        0      0        2 
  13 chr13_20033125   Sample    G    C        0      0        2 
  13 chr13_20033938     AAsi    A    G        0      0        2 
  13 chr13_20033938     AKia    A    G        0      0        2 
  13 chr13_20033938     AOna    A    G      0.5      1        2 
  13 chr13_20033938     ASom    A    G        0      0        2 
  13 chr13_20033938     HCab    A    G        0      0        2 
  13 chr13_20033938     HPrz    A    G        0      0        2 
  13 chr13_20033938     ZBoe    A    G        0      0        2 
  13 chr13_20033938     ZGre    A    G        0      0        2 
  13 chr13_20033938     ZHar    A    G        0      0        2 
  13 chr13_20033938   Sample    A    G        0      0        2 
  13 chr13_20033957     AAsi    A    T        0      0        2 
  13 chr13_20033957     AKia    A    T        0      0        2 
  13 chr13_20033957     AOna    A    T        0      0        2 
  13 chr13_20033957     ASom    A    T        0      0        2 
  13 chr13_20033957     HCab    A    T        1      2        2 
  13 chr13_20033957     HPrz    A    T        1      2        2 
  13 chr13_20033957     ZBoe    A    T        0      0        2 
  13 chr13_20033957     ZGre    A    T        0      0        2 
  13 chr13_20033957     ZHar    A    T        0      0        2 
  13 chr13_20033957   Sample    A    T        0      0        2 
  13 chr13_20044406     AAsi    T    C        0      0        2 
  13 chr13_20044406     AKia    T    C        0      0        2 
  13 chr13_20044406     AOna    T    C        0      0        2 
  13 chr13_20044406     ASom    T    C        0      0        2 
  13 chr13_20044406     HCab    T    C        1      2        2 
  13 chr13_20044406     HPrz    T    C        1      2        2 
  13 chr13_20044406     ZBoe    T    C        0      0        2 
  13 chr13_20044406     ZGre    T    C        0      0        2 
  13 chr13_20044406     ZHar    T    C        0      0        2 
  13 chr13_20044406   Sample    T    C        0      0        2 
  13 chr13_20045502     AAsi    T    G        0      0        2 
  13 chr13_20045502     AKia    T    G        1      2        2 
  13 chr13_20045502     AOna    T    G        1      2        2 
  13 chr13_20045502     ASom    T    G        0      0        2 
  13 chr13_20045502     HCab    T    G        0      0        2 
  13 chr13_20045502     HPrz    T    G        0      0        2 
  13 chr13_20045502     ZBoe    T    G        0      0        2 
  13 chr13_20045502     ZGre    T    G        0      0        2 
  13 chr13_20045502     ZHar    T    G        0      0        2 
  13 chr13_20045502   Sample    T    G        0      0        2 
  13 chr13_20049314     AAsi    T    C        0      0        2 
  13 chr13_20049314     AKia    T    C        0      0        2 
  13 chr13_20049314     AOna    T    C      0.5      1        2 
  13 chr13_20049314     ASom    T    C        0      0        2 
  13 chr13_20049314     HCab    T    C        0      0        2 
  13 chr13_20049314     HPrz    T    C        0      0        2 
  13 chr13_20049314     ZBoe    T    C        0      0        2 
  13 chr13_20049314     ZGre    T    C        0      0        2 
  13 chr13_20049314     ZHar    T    C        0      0        2 
  13 chr13_20049314   Sample    T    C        0      0        2 
  13 chr13_20056390     AAsi    C    G        0      0        2 
  13 chr13_20056390     AKia    C    G        0      0        2 
  13 chr13_20056390     AOna    C    G        0      0        2 
  13 chr13_20056390     ASom    C    G        0      0        2 
  13 chr13_20056390     HCab    C    G      0.5      1        2 
  13 chr13_20056390     HPrz    C    G        0      0        2 
  13 chr13_20056390     ZBoe    C    G        0      0        2 
  13 chr13_20056390     ZGre    C    G        0      0        2 
  13 chr13_20056390     ZHar    C    G        0      0        2 
  13 chr13_20056390   Sample    C    G        0      0        2 
  13 chr13_20058770     AAsi    T    C        0      0        2 
  13 chr13_20058770     AKia    T    C        1      2        2 
  13 chr13_20058770     AOna    T    C      0.5      1        2 
  13 chr13_20058770     ASom    T    C        0      0        2 
  13 chr13_20058770     HCab    T    C        0      0        2 
  13 chr13_20058770     HPrz    T    C        0      0        2 
  13 chr13_20058770     ZBoe    T    C        0      0        2 
  13 chr13_20058770     ZGre    T    C        0      0        2 
  13 chr13_20058770     ZHar    T    C        0      0        2 
  13 chr13_20058770   Sample    T    C        0      0        2 
  13 chr13_20066144     AAsi    T    C        0      0        2 
  13 chr13_20066144     AKia    T    C        0      0        2 
  13 chr13_20066144     AOna    T    C        0      0        2 
  13 chr13_20066144     ASom    T    C        0      0        2 
  13 chr13_20066144     HCab    T    C        1      2        2 
  13 chr13_20066144     HPrz    T    C        1      2        2 
  13 chr13_20066144     ZBoe    T    C        0      0        2 
  13 chr13_20066144     ZGre    T    C        0      0        2 
  13 chr13_20066144     ZHar    T    C        0      0        2 
  13 chr13_20066144   Sample    T    C        0      0        2 
  13 chr13_20068898     AAsi    C    T        0      0        2 
  13 chr13_20068898     AKia    C    T        0      0        2 
  13 chr13_20068898     AOna    C    T        0      0        2 
  13 chr13_20068898     ASom    C    T        0      0        2 
  13 chr13_20068898     HCab    C    T        0      0        2 
  13 chr13_20068898     HPrz    C    T        0      0        2 
  13 chr13_20068898     ZBoe    C    T        0      0        2 
  13 chr13_20068898     ZGre    C    T      0.5      1        2 
  13 chr13_20068898     ZHar    C    T        0      0        2 
  13 chr13_20068898   Sample    C    T        0      0        2 
  13 chr13_20072054     AAsi    C    T        0      0        2 
  13 chr13_20072054     AKia    C    T        0      0        2 
  13 chr13_20072054     AOna    C    T        0      0        2 
  13 chr13_20072054     ASom    C    T        0      0        2 
  13 chr13_20072054     HCab    C    T        0      0        2 
  13 chr13_20072054     HPrz    C    T        0      0        2 
  13 chr13_20072054     ZBoe    C    T        0      0        2 
  13 chr13_20072054     ZGre    C    T      0.5      1        2 
  13 chr13_20072054     ZHar    C    T        0      0        2 
  13 chr13_20072054   Sample    C    T        0      0        2 
  13 chr13_20072785     AAsi    C    T        0      0        2 
  13 chr13_20072785     AKia    C    T        0      0        2 
  13 chr13_20072785     AOna    C    T        0      0        2 
  13 chr13_20072785     ASom    C    T        0      0        2 
  13 chr13_20072785     HCab    C    T        1      2        2 
  13 chr13_20072785     HPrz    C    T        1      2        2 
  13 chr13_20072785     ZBoe    C    T        0      0        2 
  13 chr13_20072785     ZGre    C    T        0      0        2 
  13 chr13_20072785     ZHar    C    T        0      0        2 
  13 chr13_20072785   Sample    C    T        0      0        2 
  13 chr13_20079314     AAsi    A    T        0      0        2 
  13 chr13_20079314     AKia    A    T        0      0        2 
  13 chr13_20079314     AOna    A    T        0      0        2 
  13 chr13_20079314     ASom    A    T      0.5      1        2 
  13 chr13_20079314     HCab    A    T        0      0        2 
  13 chr13_20079314     HPrz    A    T        0      0        2 
  13 chr13_20079314     ZBoe    A    T        0      0        2 
  13 chr13_20079314     ZGre    A    T        0      0        2 
  13 chr13_20079314     ZHar    A    T        0      0        2 
  13 chr13_20079314   Sample    A    T        0      0        2 
  13 chr13_20089069     AAsi    A    G        0      0        2 
  13 chr13_20089069     AKia    A    G        0      0        2 
  13 chr13_20089069     AOna    A    G        0      0        2 
  13 chr13_20089069     ASom    A    G        0      0        2 
  13 chr13_20089069     HCab    A    G      0.5      1        2 
  13 chr13_20089069     HPrz    A    G        0      0        2 
  13 chr13_20089069     ZBoe    A    G        0      0        2 
  13 chr13_20089069     ZGre    A    G        0      0        2 
  13 chr13_20089069     ZHar    A    G        0      0        2 
  13 chr13_20089069   Sample    A    G        0      0        2 
  13 chr13_20089082     AAsi    C    G      0.5      1        2 
  13 chr13_20089082     AKia    C    G        0      0        2 
  13 chr13_20089082     AOna    C    G        0      0        2 
  13 chr13_20089082     ASom    C    G        0      0        2 
  13 chr13_20089082     HCab    C    G        0      0        2 
  13 chr13_20089082     HPrz    C    G        0      0        2 
  13 chr13_20089082     ZBoe    C    G        0      0        2 
  13 chr13_20089082     ZGre    C    G        0      0        2 
  13 chr13_20089082     ZHar    C    G        0      0        2 
  13 chr13_20089082   Sample    C    G        0      0        2 
  13 chr13_20089561     AAsi    T    C        0      0        2 
  13 chr13_20089561     AKia    T    C        0      0        2 
  13 chr13_20089561     AOna    T    C      0.5      1        2 
  13 chr13_20089561     ASom    T    C        0      0        2 
  13 chr13_20089561     HCab    T    C        0      0        2 
  13 chr13_20089561     HPrz    T    C        0      0        2 
  13 chr13_20089561     ZBoe    T    C        0      0        2 
  13 chr13_20089561     ZGre    T    C        0      0        2 
  13 chr13_20089561     ZHar    T    C        0      0        2 
  13 chr13_20089561   Sample    T    C        0      0        2 
  13 chr13_20095375     AAsi    A    C        0      0        2 
  13 chr13_20095375     AKia    A    C        0      0        2 
  13 chr13_20095375     AOna    A    C        0      0        2 
  13 chr13_20095375     ASom    A    C        0      0        2 
  13 chr13_20095375     HCab    A    C        0      0        2 
  13 chr13_20095375     HPrz    A    C        0      0        2 
  13 chr13_20095375     ZBoe    A    C        0      0        2 
  13 chr13_20095375     ZGre    A    C        1      2        2 
  13 chr13_20095375     ZHar    A    C        0      0        2 
  13 chr13_20095375   Sample    A    C        0      0        2 
  13 chr13_20096553     AAsi    A    G        0      0        2 
  13 chr13_20096553     AKia    A    G        0      0        2 
  13 chr13_20096553     AOna    A    G        0      0        2 
  13 chr13_20096553     ASom    A    G        0      0        2 
  13 chr13_20096553     HCab    A    G        0      0        2 
  13 chr13_20096553     HPrz    A    G        0      0        2 
  13 chr13_20096553     ZBoe    A    G      0.5      1        2 
  13 chr13_20096553     ZGre    A    G        0      0        2 
  13 chr13_20096553     ZHar    A    G        0      0        2 
  13 chr13_20096553   Sample    A    G        0      0        2 
  13 chr13_20098972     AAsi    G    A        0      0        2 
  13 chr13_20098972     AKia    G    A        0      0        2 
  13 chr13_20098972     AOna    G    A        0      0        2 
  13 chr13_20098972     ASom    G    A      0.5      1        2 
  13 chr13_20098972     HCab    G    A        0      0        2 
  13 chr13_20098972     HPrz    G    A        0      0        2 
  13 chr13_20098972     ZBoe    G    A        0      0        2 
  13 chr13_20098972     ZGre    G    A        0      0        2 
  13 chr13_20098972     ZHar    G    A        0      0        2 
  13 chr13_20098972   Sample    G    A        0      0        2 
  13 chr13_20101282     AAsi    C    G        1      2        2 
  13 chr13_20101282     AKia    C    G        0      0        2 
  13 chr13_20101282     AOna    C    G        0      0        2 
  13 chr13_20101282     ASom    C    G        0      0        2 
  13 chr13_20101282     HCab    C    G        0      0        2 
  13 chr13_20101282     HPrz    C    G        0      0        2 
  13 chr13_20101282     ZBoe    C    G        0      0        2 
  13 chr13_20101282     ZGre    C    G        0      0        2 
  13 chr13_20101282     ZHar    C    G        0      0        2 
  13 chr13_20101282   Sample    C    G        0      0        2 
  13 chr13_20101446     AAsi    T    C        0      0        2 
  13 chr13_20101446     AKia    T    C        0      0        2 
  13 chr13_20101446     AOna    T    C        0      0        2 
  13 chr13_20101446     ASom    T    C      0.5      1        2 
  13 chr13_20101446     HCab    T    C        0      0        2 
  13 chr13_20101446     HPrz    T    C        0      0        2 
  13 chr13_20101446     ZBoe    T    C        0      0        2 
  13 chr13_20101446     ZGre    T    C        0      0        2 
  13 chr13_20101446     ZHar    T    C        0      0        2 
  13 chr13_20101446   Sample    T    C        0      0        2 
  13 chr13_20102418     AAsi    T    C        0      0        2 
  13 chr13_20102418     AKia    T    C        0      0        2 
  13 chr13_20102418     AOna    T    C        0      0        2 
  13 chr13_20102418     ASom    T    C      0.5      1        2 
  13 chr13_20102418     HCab    T    C        0      0        2 
  13 chr13_20102418     HPrz    T    C        0      0        2 
  13 chr13_20102418     ZBoe    T    C        0      0        2 
  13 chr13_20102418     ZGre    T    C        0      0        2 
  13 chr13_20102418     ZHar    T    C      0.5      1        2 
  13 chr13_20102418   Sample    T    C        0      0        2 
  13 chr13_20104180     AAsi    G    A        0      0        2 
  13 chr13_20104180     AKia    G    A        0      0        2 
  13 chr13_20104180     AOna    G    A        0      0        2 
  13 chr13_20104180     ASom    G    A        0      0        2 
  13 chr13_20104180     HCab    G    A      0.5      1        2 
  13 chr13_20104180     HPrz    G    A      0.5      1        2 
  13 chr13_20104180     ZBoe    G    A        0      0        2 
  13 chr13_20104180     ZGre    G    A        0      0        2 
  13 chr13_20104180     ZHar    G    A        0      0        2 
  13 chr13_20104180   Sample    G    A        0      0        2 
  13 chr13_20109083     AAsi    C    G        0      0        2 
  13 chr13_20109083     AKia    C    G        0      0        2 
  13 chr13_20109083     AOna    C    G        0      0        2 
  13 chr13_20109083     ASom    C    G        0      0        2 
  13 chr13_20109083     HCab    C    G        0      0        2 
  13 chr13_20109083     HPrz    C    G        0      0        2 
  13 chr13_20109083     ZBoe    C    G        0      0        2 
  13 chr13_20109083     ZGre    C    G        1      2        2 
  13 chr13_20109083     ZHar    C    G        0      0        2 
  13 chr13_20109083   Sample    C    G        0      0        2 
  13 chr13_20111403     AAsi    G    A        1      2        2 
  13 chr13_20111403     AKia    G    A        0      0        2 
  13 chr13_20111403     AOna    G    A        0      0        2 
  13 chr13_20111403     ASom    G    A        0      0        2 
  13 chr13_20111403     HCab    G    A        0      0        2 
  13 chr13_20111403     HPrz    G    A        0      0        2 
  13 chr13_20111403     ZBoe    G    A        0      0        2 
  13 chr13_20111403     ZGre    G    A        0      0        2 
  13 chr13_20111403     ZHar    G    A        0      0        2 
  13 chr13_20111403   Sample    G    A        0      0        2 
  13 chr13_20112708     AAsi    G    C        0      0        2 
  13 chr13_20112708     AKia    G    C        0      0        2 
  13 chr13_20112708     AOna    G    C      0.5      1        2 
  13 chr13_20112708     ASom    G    C        0      0        2 
  13 chr13_20112708     HCab    G    C        0      0        2 
  13 chr13_20112708     HPrz    G    C        0      0        2 
  13 chr13_20112708     ZBoe    G    C        0      0        2 
  13 chr13_20112708     ZGre    G    C        0      0        2 
  13 chr13_20112708     ZHar    G    C        0      0        2 
  13 chr13_20112708   Sample    G    C        0      0        2 
  13 chr13_20113919     AAsi    G    A        0      0        2 
  13 chr13_20113919     AKia    G    A        0      0        2 
  13 chr13_20113919     AOna    G    A        0      0        2 
  13 chr13_20113919     ASom    G    A        0      0        2 
  13 chr13_20113919     HCab    G    A        0      0        2 
  13 chr13_20113919     HPrz    G    A        0      0        2 
  13 chr13_20113919     ZBoe    G    A      0.5      1        2 
  13 chr13_20113919     ZGre    G    A        0      0        2 
  13 chr13_20113919     ZHar    G    A        0      0        2 
  13 chr13_20113919   Sample    G    A        0      0        2 
  13 chr13_20118589     AAsi    G    T        0      0        2 
  13 chr13_20118589     AKia    G    T      0.5      1        2 
  13 chr13_20118589     AOna    G    T        1      2        2 
  13 chr13_20118589     ASom    G    T        0      0        2 
  13 chr13_20118589     HCab    G    T        0      0        2 
  13 chr13_20118589     HPrz    G    T        0      0        2 
  13 chr13_20118589     ZBoe    G    T        0      0        2 
  13 chr13_20118589     ZGre    G    T        0      0        2 
  13 chr13_20118589     ZHar    G    T        0      0        2 
  13 chr13_20118589   Sample    G    T        0      0        2 
  13 chr13_20122687     AAsi    C    G        0      0        2 
  13 chr13_20122687     AKia    C    G        0      0        2 
  13 chr13_20122687     AOna    C    G        0      0        2 
  13 chr13_20122687     ASom    C    G        0      0        2 
  13 chr13_20122687     HCab    C    G        0      0        2 
  13 chr13_20122687     HPrz    C    G      0.5      1        2 
  13 chr13_20122687     ZBoe    C    G        0      0        2 
  13 chr13_20122687     ZGre    C    G        0      0        2 
  13 chr13_20122687     ZHar    C    G        0      0        2 
  13 chr13_20122687   Sample    C    G        0      0        2 
  13 chr13_20122906     AAsi    C    A        0      0        2 
  13 chr13_20122906     AKia    C    A        0      0        2 
  13 chr13_20122906     AOna    C    A        0      0        2 
  13 chr13_20122906     ASom    C    A        0      0        2 
  13 chr13_20122906     HCab    C    A        1      2        2 
  13 chr13_20122906     HPrz    C    A        1      2        2 
  13 chr13_20122906     ZBoe    C    A        0      0        2 
  13 chr13_20122906     ZGre    C    A        0      0        2 
  13 chr13_20122906     ZHar    C    A        0      0        2 
  13 chr13_20122906   Sample    C    A        0      0        2 
  13 chr13_20129309     AAsi    C    T        0      0        2 
  13 chr13_20129309     AKia    C    T        0      0        2 
  13 chr13_20129309     AOna    C    T      0.5      1        2 
  13 chr13_20129309     ASom    C    T        0      0        2 
  13 chr13_20129309     HCab    C    T        0      0        2 
  13 chr13_20129309     HPrz    C    T        0      0        2 
  13 chr13_20129309     ZBoe    C    T        0      0        2 
  13 chr13_20129309     ZGre    C    T        0      0        2 
  13 chr13_20129309     ZHar    C    T        0      0        2 
  13 chr13_20129309   Sample    C    T        0      0        2 
  13 chr13_20136519     AAsi    C    T        0      0        2 
  13 chr13_20136519     AKia    C    T        0      0        2 
  13 chr13_20136519     AOna    C    T        0      0        2 
  13 chr13_20136519     ASom    C    T        0      0        2 
  13 chr13_20136519     HCab    C    T        0      0        2 
  13 chr13_20136519     HPrz    C    T        0      0        2 
  13 chr13_20136519     ZBoe    C    T        0      0        2 
  13 chr13_20136519     ZGre    C    T        0      0        2 
  13 chr13_20136519     ZHar    C    T        1      2        2 
  13 chr13_20136519   Sample    C    T        0      0        2 
  13 chr13_20137208     AAsi    T    G        0      0        2 
  13 chr13_20137208     AKia    T    G        0      0        2 
  13 chr13_20137208     AOna    T    G        0      0        2 
  13 chr13_20137208     ASom    T    G      0.5      1        2 
  13 chr13_20137208     HCab    T    G        0      0        2 
  13 chr13_20137208     HPrz    T    G        0      0        2 
  13 chr13_20137208     ZBoe    T    G        0      0        2 
  13 chr13_20137208     ZGre    T    G        0      0        2 
  13 chr13_20137208     ZHar    T    G        0      0        2 
  13 chr13_20137208   Sample    T    G        0      0        2 
  13 chr13_20141097     AAsi    G    T        1      2        2 
  13 chr13_20141097     AKia    G    T        0      0        2 
  13 chr13_20141097     AOna    G    T        0      0        2 
  13 chr13_20141097     ASom    G    T        1      2        2 
  13 chr13_20141097     HCab    G    T        0      0        2 
  13 chr13_20141097     HPrz    G    T        0      0        2 
  13 chr13_20141097     ZBoe    G    T        0      0        2 
  13 chr13_20141097     ZGre    G    T        0      0        2 
  13 chr13_20141097     ZHar    G    T        0      0        2 
  13 chr13_20141097   Sample    G    T        1      2        2 
  13 chr13_20145537     AAsi    T    C        0      0        2 
  13 chr13_20145537     AKia    T    C        0      0        2 
  13 chr13_20145537     AOna    T    C        0      0        2 
  13 chr13_20145537     ASom    T    C        0      0        2 
  13 chr13_20145537     HCab    T    C        1      2        2 
  13 chr13_20145537     HPrz    T    C        1      2        2 
  13 chr13_20145537     ZBoe    T    C        0      0        2 
  13 chr13_20145537     ZGre    T    C        0      0        2 
  13 chr13_20145537     ZHar    T    C        0      0        2 
  13 chr13_20145537   Sample    T    C        0      0        2 
  13 chr13_20151913     AAsi    C    G        0      0        2 
  13 chr13_20151913     AKia    C    G        0      0        2 
  13 chr13_20151913     AOna    C    G        0      0        2 
  13 chr13_20151913     ASom    C    G        0      0        2 
  13 chr13_20151913     HCab    C    G        0      0        2 
  13 chr13_20151913     HPrz    C    G        0      0        2 
  13 chr13_20151913     ZBoe    C    G        0      0        2 
  13 chr13_20151913     ZGre    C    G        1      2        2 
  13 chr13_20151913     ZHar    C    G        0      0        2 
  13 chr13_20151913   Sample    C    G        0      0        2 
  13 chr13_20157017     AAsi    G    A        0      0        2 
  13 chr13_20157017     AKia    G    A        0      0        2 
  13 chr13_20157017     AOna    G    A        0      0        2 
  13 chr13_20157017     ASom    G    A        0      0        2 
  13 chr13_20157017     HCab    G    A        0      0        2 
  13 chr13_20157017     HPrz    G    A      0.5      1        2 
  13 chr13_20157017     ZBoe    G    A        0      0        2 
  13 chr13_20157017     ZGre    G    A        0      0        2 
  13 chr13_20157017     ZHar    G    A        0      0        2 
  13 chr13_20157017   Sample    G    A        0      0        2 
  13 chr13_20160475     AAsi    A    G        0      0        2 
  13 chr13_20160475     AKia    A    G        1      2        2 
  13 chr13_20160475     AOna    A    G        1      2        2 
  13 chr13_20160475     ASom    A    G        0      0        2 
  13 chr13_20160475     HCab    A    G        0      0        2 
  13 chr13_20160475     HPrz    A    G        0      0        2 
  13 chr13_20160475     ZBoe    A    G        0      0        2 
  13 chr13_20160475     ZGre    A    G        0      0        2 
  13 chr13_20160475     ZHar    A    G        0      0        2 
  13 chr13_20160475   Sample    A    G        0      0        2 
  13 chr13_20165469     AAsi    G    A        0      0        2 
  13 chr13_20165469     AKia    G    A        0      0        2 
  13 chr13_20165469     AOna    G    A        0      0        2 
  13 chr13_20165469     ASom    G    A        0      0        2 
  13 chr13_20165469     HCab    G    A        0      0        2 
  13 chr13_20165469     HPrz    G    A        0      0        2 
  13 chr13_20165469     ZBoe    G    A        0      0        2 
  13 chr13_20165469     ZGre    G    A        1      2        2 
  13 chr13_20165469     ZHar    G    A        0      0        2 
  13 chr13_20165469   Sample    G    A        0      0        2 
  13 chr13_20173976     AAsi    G    A        0      0        2 
  13 chr13_20173976     AKia    G    A        0      0        2 
  13 chr13_20173976     AOna    G    A        0      0        2 
  13 chr13_20173976     ASom    G    A        0      0        2 
  13 chr13_20173976     HCab    G    A      0.5      1        2 
  13 chr13_20173976     HPrz    G    A        0      0        2 
  13 chr13_20173976     ZBoe    G    A        0      0        2 
  13 chr13_20173976     ZGre    G    A        0      0        2 
  13 chr13_20173976     ZHar    G    A        0      0        2 
  13 chr13_20173976   Sample    G    A        0      0        2 
  13 chr13_20175597     AAsi    C    G        0      0        2 
  13 chr13_20175597     AKia    C    G        0      0        2 
  13 chr13_20175597     AOna    C    G        0      0        2 
  13 chr13_20175597     ASom    C    G        0      0        2 
  13 chr13_20175597     HCab    C    G        0      0        2 
  13 chr13_20175597     HPrz    C    G      0.5      1        2 
  13 chr13_20175597     ZBoe    C    G        0      0        2 
  13 chr13_20175597     ZGre    C    G        0      0        2 
  13 chr13_20175597     ZHar    C    G        0      0        2 
  13 chr13_20175597   Sample    C    G        0      0        2 
  13 chr13_20181396     AAsi    G    A        0      0        2 
  13 chr13_20181396     AKia    G    A        0      0        2 
  13 chr13_20181396     AOna    G    A        0      0        2 
  13 chr13_20181396     ASom    G    A        0      0        2 
  13 chr13_20181396     HCab    G    A        1      2        2 
  13 chr13_20181396     HPrz    G    A        1      2        2 
  13 chr13_20181396     ZBoe    G    A        0      0        2 
  13 chr13_20181396     ZGre    G    A        0      0        2 
  13 chr13_20181396     ZHar    G    A        0      0        2 
  13 chr13_20181396   Sample    G    A        0      0        2 
  13 chr13_20195411     AAsi    A    G        0      0        2 
  13 chr13_20195411     AKia    A    G      0.5      1        2 
  13 chr13_20195411     AOna    A    G        0      0        2 
  13 chr13_20195411     ASom    A    G        0      0        2 
  13 chr13_20195411     HCab    A    G        0      0        2 
  13 chr13_20195411     HPrz    A    G        0      0        2 
  13 chr13_20195411     ZBoe    A    G        0      0        2 
  13 chr13_20195411     ZGre    A    G        0      0        2 
  13 chr13_20195411     ZHar    A    G        0      0        2 
  13 chr13_20195411   Sample    A    G        0      0        2 
  13 chr13_20198163     AAsi    A    C        0      0        2 
  13 chr13_20198163     AKia    A    C        0      0        2 
  13 chr13_20198163     AOna    A    C        0      0        2 
  13 chr13_20198163     ASom    A    C        0      0        2 
  13 chr13_20198163     HCab    A    C        1      2        2 
  13 chr13_20198163     HPrz    A    C        1      2        2 
  13 chr13_20198163     ZBoe    A    C        0      0        2 
  13 chr13_20198163     ZGre    A    C        0      0        2 
  13 chr13_20198163     ZHar    A    C        0      0        2 
  13 chr13_20198163   Sample    A    C        0      0        2 
  13 chr13_20218634     AAsi    C    T        0      0        2 
  13 chr13_20218634     AKia    C    T        0      0        2 
  13 chr13_20218634     AOna    C    T        0      0        2 
  13 chr13_20218634     ASom    C    T        0      0        2 
  13 chr13_20218634     HCab    C    T        0      0        2 
  13 chr13_20218634     HPrz    C    T        0      0        2 
  13 chr13_20218634     ZBoe    C    T      0.5      1        2 
  13 chr13_20218634     ZGre    C    T        0      0        2 
  13 chr13_20218634     ZHar    C    T        0      0        2 
  13 chr13_20218634   Sample    C    T        0      0        2 
  13 chr13_20222077     AAsi    T    C        0      0        2 
  13 chr13_20222077     AKia    T    C        0      0        2 
  13 chr13_20222077     AOna    T    C      0.5      1        2 
  13 chr13_20222077     ASom    T    C        0      0        2 
  13 chr13_20222077     HCab    T    C        0      0        2 
  13 chr13_20222077     HPrz    T    C        0      0        2 
  13 chr13_20222077     ZBoe    T    C        0      0        2 
  13 chr13_20222077     ZGre    T    C        0      0        2 
  13 chr13_20222077     ZHar    T    C        0      0        2 
  13 chr13_20222077   Sample    T    C        0      0        2 
  13 chr13_20236414     AAsi    A    G        0      0        2 
  13 chr13_20236414     AKia    A    G        0      0        2 
  13 chr13_20236414     AOna    A    G        0      0        2 
  13 chr13_20236414     ASom    A    G        0      0        2 
  13 chr13_20236414     HCab    A    G        0      0        2 
  13 chr13_20236414     HPrz    A    G        0      0        2 
  13 chr13_20236414     ZBoe    A    G        1      2        2 
  13 chr13_20236414     ZGre    A    G        0      0        2 
  13 chr13_20236414     ZHar    A    G        0      0        2 
  13 chr13_20236414   Sample    A    G        0      0        2 
  13 chr13_20256811     AAsi    C    T        0      0        2 
  13 chr13_20256811     AKia    C    T        0      0        2 
  13 chr13_20256811     AOna    C    T        0      0        2 
  13 chr13_20256811     ASom    C    T        0      0        2 
  13 chr13_20256811     HCab    C    T        1      2        2 
  13 chr13_20256811     HPrz    C    T        1      2        2 
  13 chr13_20256811     ZBoe    C    T        0      0        2 
  13 chr13_20256811     ZGre    C    T        0      0        2 
  13 chr13_20256811     ZHar    C    T        0      0        2 
  13 chr13_20256811   Sample    C    T        0      0        2 
  13 chr13_20263695     AAsi    G    T        0      0        2 
  13 chr13_20263695     AKia    G    T      0.5      1        2 
  13 chr13_20263695     AOna    G    T        0      0        2 
  13 chr13_20263695     ASom    G    T        0      0        2 
  13 chr13_20263695     HCab    G    T        0      0        2 
  13 chr13_20263695     HPrz    G    T        0      0        2 
  13 chr13_20263695     ZBoe    G    T        0      0        2 
  13 chr13_20263695     ZGre    G    T        0      0        2 
  13 chr13_20263695     ZHar    G    T        0      0        2 
  13 chr13_20263695   Sample    G    T        0      0        2 
  13 chr13_20265760     AAsi    A    G        0      0        2 
  13 chr13_20265760     AKia    A    G        0      0        2 
  13 chr13_20265760     AOna    A    G        0      0        2 
  13 chr13_20265760     ASom    A    G        0      0        2 
  13 chr13_20265760     HCab    A    G        1      2        2 
  13 chr13_20265760     HPrz    A    G        1      2        2 
  13 chr13_20265760     ZBoe    A    G        0      0        2 
  13 chr13_20265760     ZGre    A    G        0      0        2 
  13 chr13_20265760     ZHar    A    G        0      0        2 
  13 chr13_20265760   Sample    A    G        1      2        2 
  13 chr13_20267626     AAsi    C    T        0      0        2 
  13 chr13_20267626     AKia    C    T        0      0        2 
  13 chr13_20267626     AOna    C    T        0      0        2 
  13 chr13_20267626     ASom    C    T        0      0        2 
  13 chr13_20267626     HCab    C    T        1      2        2 
  13 chr13_20267626     HPrz    C    T        1      2        2 
  13 chr13_20267626     ZBoe    C    T        0      0        2 
  13 chr13_20267626     ZGre    C    T        0      0        2 
  13 chr13_20267626     ZHar    C    T        0      0        2 
  13 chr13_20267626   Sample    C    T        0      0        2 
  13 chr13_20270010     AAsi    T    C        0      0        2 
  13 chr13_20270010     AKia    T    C        0      0        2 
  13 chr13_20270010     AOna    T    C        0      0        2 
  13 chr13_20270010     ASom    T    C        0      0        2 
  13 chr13_20270010     HCab    T    C        0      0        2 
  13 chr13_20270010     HPrz    T    C        0      0        2 
  13 chr13_20270010     ZBoe    T    C      0.5      1        2 
  13 chr13_20270010     ZGre    T    C        0      0        2 
  13 chr13_20270010     ZHar    T    C        0      0        2 
  13 chr13_20270010   Sample    T    C        0      0        2 
  13 chr13_20272896     AAsi    T    C        0      0        2 
  13 chr13_20272896     AKia    T    C        0      0        2 
  13 chr13_20272896     AOna    T    C      0.5      1        2 
  13 chr13_20272896     ASom    T    C        0      0        2 
  13 chr13_20272896     HCab    T    C        0      0        2 
  13 chr13_20272896     HPrz    T    C        0      0        2 
  13 chr13_20272896     ZBoe    T    C        0      0        2 
  13 chr13_20272896     ZGre    T    C        0      0        2 
  13 chr13_20272896     ZHar    T    C        0      0        2 
  13 chr13_20272896   Sample    T    C        0      0        2 
  13 chr13_20276957     AAsi    T    C        0      0        2 
  13 chr13_20276957     AKia    T    C        0      0        2 
  13 chr13_20276957     AOna    T    C      0.5      1        2 
  13 chr13_20276957     ASom    T    C        0      0        2 
  13 chr13_20276957     HCab    T    C        0      0        2 
  13 chr13_20276957     HPrz    T    C        0      0        2 
  13 chr13_20276957     ZBoe    T    C        0      0        2 
  13 chr13_20276957     ZGre    T    C        0      0        2 
  13 chr13_20276957     ZHar    T    C        0      0        2 
  13 chr13_20276957   Sample    T    C        0      0        2 
  13 chr13_20278605     AAsi    C    T        0      0        2 
  13 chr13_20278605     AKia    C    T        0      0        2 
  13 chr13_20278605     AOna    C    T      0.5      1        2 
  13 chr13_20278605     ASom    C    T        0      0        2 
  13 chr13_20278605     HCab    C    T        0      0        2 
  13 chr13_20278605     HPrz    C    T        0      0        2 
  13 chr13_20278605     ZBoe    C    T        0      0        2 
  13 chr13_20278605     ZGre    C    T        0      0        2 
  13 chr13_20278605     ZHar    C    T        0      0        2 
  13 chr13_20278605   Sample    C    T        0      0        2 
  13 chr13_20290923     AAsi    T    C        0      0        2 
  13 chr13_20290923     AKia    T    C        0      0        2 
  13 chr13_20290923     AOna    T    C        0      0        2 
  13 chr13_20290923     ASom    T    C        0      0        2 
  13 chr13_20290923     HCab    T    C        0      0        2 
  13 chr13_20290923     HPrz    T    C        0      0        2 
  13 chr13_20290923     ZBoe    T    C      0.5      1        2 
  13 chr13_20290923     ZGre    T    C        0      0        2 
  13 chr13_20290923     ZHar    T    C        0      0        2 
  13 chr13_20290923   Sample    T    C        0      0        2 
  13 chr13_20297942     AAsi    A    G      0.5      1        2 
  13 chr13_20297942     AKia    A    G        0      0        2 
  13 chr13_20297942     AOna    A    G        0      0        2 
  13 chr13_20297942     ASom    A    G        0      0        2 
  13 chr13_20297942     HCab    A    G        0      0        2 
  13 chr13_20297942     HPrz    A    G        0      0        2 
  13 chr13_20297942     ZBoe    A    G        0      0        2 
  13 chr13_20297942     ZGre    A    G        0      0        2 
  13 chr13_20297942     ZHar    A    G        0      0        2 
  13 chr13_20297942   Sample    A    G        0      0        2 
  13 chr13_20298100     AAsi    G    A        0      0        2 
  13 chr13_20298100     AKia    G    A        0      0        2 
  13 chr13_20298100     AOna    G    A        0      0        2 
  13 chr13_20298100     ASom    G    A        0      0        2 
  13 chr13_20298100     HCab    G    A        1      2        2 
  13 chr13_20298100     HPrz    G    A        1      2        2 
  13 chr13_20298100     ZBoe    G    A        0      0        2 
  13 chr13_20298100     ZGre    G    A        0      0        2 
  13 chr13_20298100     ZHar    G    A        0      0        2 
  13 chr13_20298100   Sample    G    A        0      0        2 
  13 chr13_20299670     AAsi    T    A        0      0        2 
  13 chr13_20299670     AKia    T    A        0      0        2 
  13 chr13_20299670     AOna    T    A        0      0        2 
  13 chr13_20299670     ASom    T    A      0.5      1        2 
  13 chr13_20299670     HCab    T    A        0      0        2 
  13 chr13_20299670     HPrz    T    A        0      0        2 
  13 chr13_20299670     ZBoe    T    A        0      0        2 
  13 chr13_20299670     ZGre    T    A        0      0        2 
  13 chr13_20299670     ZHar    T    A        0      0        2 
  13 chr13_20299670   Sample    T    A        0      0        2 
  13 chr13_20299853     AAsi    T    C        0      0        2 
  13 chr13_20299853     AKia    T    C        0      0        2 
  13 chr13_20299853     AOna    T    C        0      0        2 
  13 chr13_20299853     ASom    T    C      0.5      1        2 
  13 chr13_20299853     HCab    T    C        1      2        2 
  13 chr13_20299853     HPrz    T    C        1      2        2 
  13 chr13_20299853     ZBoe    T    C        0      0        2 
  13 chr13_20299853     ZGre    T    C        0      0        2 
  13 chr13_20299853     ZHar    T    C        0      0        2 
  13 chr13_20299853   Sample    T    C        0      0        2 
  13 chr13_20302532     AAsi    A    G        0      0        2 
  13 chr13_20302532     AKia    A    G        0      0        2 
  13 chr13_20302532     AOna    A    G        0      0        2 
  13 chr13_20302532     ASom    A    G        0      0        2 
  13 chr13_20302532     HCab    A    G        1      2        2 
  13 chr13_20302532     HPrz    A    G        1      2        2 
  13 chr13_20302532     ZBoe    A    G        0      0        2 
  13 chr13_20302532     ZGre    A    G        0      0        2 
  13 chr13_20302532     ZHar    A    G        0      0        2 
  13 chr13_20302532   Sample    A    G        0      0        2 
  13 chr13_20305575     AAsi    A    C        0      0        2 
  13 chr13_20305575     AKia    A    C        0      0        2 
  13 chr13_20305575     AOna    A    C        0      0        2 
  13 chr13_20305575     ASom    A    C        0      0        2 
  13 chr13_20305575     HCab    A    C        0      0        2 
  13 chr13_20305575     HPrz    A    C        0      0        2 
  13 chr13_20305575     ZBoe    A    C      0.5      1        2 
  13 chr13_20305575     ZGre    A    C        0      0        2 
  13 chr13_20305575     ZHar    A    C        0      0        2 
  13 chr13_20305575   Sample    A    C        0      0        2 
  13 chr13_20310337     AAsi    G    A        0      0        2 
  13 chr13_20310337     AKia    G    A        0      0        2 
  13 chr13_20310337     AOna    G    A        0      0        2 
  13 chr13_20310337     ASom    G    A        0      0        2 
  13 chr13_20310337     HCab    G    A        1      2        2 
  13 chr13_20310337     HPrz    G    A        1      2        2 
  13 chr13_20310337     ZBoe    G    A        0      0        2 
  13 chr13_20310337     ZGre    G    A        0      0        2 
  13 chr13_20310337     ZHar    G    A        0      0        2 
  13 chr13_20310337   Sample    G    A        0      0        2 
  13 chr13_20310892     AAsi    C    T        0      0        2 
  13 chr13_20310892     AKia    C    T        0      0        2 
  13 chr13_20310892     AOna    C    T        0      0        2 
  13 chr13_20310892     ASom    C    T        0      0        2 
  13 chr13_20310892     HCab    C    T        1      2        2 
  13 chr13_20310892     HPrz    C    T        1      2        2 
  13 chr13_20310892     ZBoe    C    T        0      0        2 
  13 chr13_20310892     ZGre    C    T        0      0        2 
  13 chr13_20310892     ZHar    C    T        0      0        2 
  13 chr13_20310892   Sample    C    T        0      0        2 
  13 chr13_20311135     AAsi    C    G        0      0        2 
  13 chr13_20311135     AKia    C    G        0      0        2 
  13 chr13_20311135     AOna    C    G        0      0        2 
  13 chr13_20311135     ASom    C    G        0      0        2 
  13 chr13_20311135     HCab    C    G        0      0        2 
  13 chr13_20311135     HPrz    C    G        0      0        2 
  13 chr13_20311135     ZBoe    C    G        0      0        2 
  13 chr13_20311135     ZGre    C    G        0      0        2 
  13 chr13_20311135     ZHar    C    G        1      2        2 
  13 chr13_20311135   Sample    C    G        0      0        2 
  13 chr13_20311603     AAsi    T    C        0      0        2 
  13 chr13_20311603     AKia    T    C        0      0        2 
  13 chr13_20311603     AOna    T    C        0      0        2 
  13 chr13_20311603     ASom    T    C        0      0        2 
  13 chr13_20311603     HCab    T    C        0      0        2 
  13 chr13_20311603     HPrz    T    C        0      0        2 
  13 chr13_20311603     ZBoe    T    C      0.5      1        2 
  13 chr13_20311603     ZGre    T    C        0      0        2 
  13 chr13_20311603     ZHar    T    C        0      0        2 
  13 chr13_20311603   Sample    T    C        0      0        2 
  13 chr13_20314882     AAsi    A    G        0      0        2 
  13 chr13_20314882     AKia    A    G        0      0        2 
  13 chr13_20314882     AOna    A    G        0      0        2 
  13 chr13_20314882     ASom    A    G        0      0        2 
  13 chr13_20314882     HCab    A    G        0      0        2 
  13 chr13_20314882     HPrz    A    G        0      0        2 
  13 chr13_20314882     ZBoe    A    G        0      0        2 
  13 chr13_20314882     ZGre    A    G        1      2        2 
  13 chr13_20314882     ZHar    A    G        0      0        2 
  13 chr13_20314882   Sample    A    G        0      0        2 
  13 chr13_20336579     AAsi    A    G        0      0        2 
  13 chr13_20336579     AKia    A    G        1      2        2 
  13 chr13_20336579     AOna    A    G        0      0        2 
  13 chr13_20336579     ASom    A    G        0      0        2 
  13 chr13_20336579     HCab    A    G        0      0        2 
  13 chr13_20336579     HPrz    A    G        0      0        2 
  13 chr13_20336579     ZBoe    A    G        0      0        2 
  13 chr13_20336579     ZGre    A    G        0      0        2 
  13 chr13_20336579     ZHar    A    G        0      0        2 
  13 chr13_20336579   Sample    A    G        0      0        2 
  13 chr13_20338624     AAsi    C    G        0      0        2 
  13 chr13_20338624     AKia    C    G        0      0        2 
  13 chr13_20338624     AOna    C    G      0.5      1        2 
  13 chr13_20338624     ASom    C    G        0      0        2 
  13 chr13_20338624     HCab    C    G        0      0        2 
  13 chr13_20338624     HPrz    C    G        0      0        2 
  13 chr13_20338624     ZBoe    C    G        0      0        2 
  13 chr13_20338624     ZGre    C    G        0      0        2 
  13 chr13_20338624     ZHar    C    G        0      0        2 
  13 chr13_20338624   Sample    C    G        0      0        2 
  13 chr13_20339856     AAsi    T    C        0      0        2 
  13 chr13_20339856     AKia    T    C        0      0        2 
  13 chr13_20339856     AOna    T    C        0      0        2 
  13 chr13_20339856     ASom    T    C        0      0        2 
  13 chr13_20339856     HCab    T    C        0      0        2 
  13 chr13_20339856     HPrz    T    C        0      0        2 
  13 chr13_20339856     ZBoe    T    C        1      2        2 
  13 chr13_20339856     ZGre    T    C        0      0        2 
  13 chr13_20339856     ZHar    T    C        0      0        2 
  13 chr13_20339856   Sample    T    C        0      0        2 
  13 chr13_20340253     AAsi    G    A      0.5      1        2 
  13 chr13_20340253     AKia    G    A        0      0        2 
  13 chr13_20340253     AOna    G    A        0      0        2 
  13 chr13_20340253     ASom    G    A        0      0        2 
  13 chr13_20340253     HCab    G    A        0      0        2 
  13 chr13_20340253     HPrz    G    A        0      0        2 
  13 chr13_20340253     ZBoe    G    A        0      0        2 
  13 chr13_20340253     ZGre    G    A        0      0        2 
  13 chr13_20340253     ZHar    G    A        0      0        2 
  13 chr13_20340253   Sample    G    A        0      0        2 
  13 chr13_20341210     AAsi    C    G        0      0        2 
  13 chr13_20341210     AKia    C    G        0      0        2 
  13 chr13_20341210     AOna    C    G        0      0        2 
  13 chr13_20341210     ASom    C    G        0      0        2 
  13 chr13_20341210     HCab    C    G      0.5      1        2 
  13 chr13_20341210     HPrz    C    G        1      2        2 
  13 chr13_20341210     ZBoe    C    G        0      0        2 
  13 chr13_20341210     ZGre    C    G        0      0        2 
  13 chr13_20341210     ZHar    C    G        0      0        2 
  13 chr13_20341210   Sample    C    G        0      0        2 
  13 chr13_20346959     AAsi    T    C        0      0        2 
  13 chr13_20346959     AKia    T    C        0      0        2 
  13 chr13_20346959     AOna    T    C        0      0        2 
  13 chr13_20346959     ASom    T    C        0      0        2 
  13 chr13_20346959     HCab    T    C        0      0        2 
  13 chr13_20346959     HPrz    T    C        0      0        2 
  13 chr13_20346959     ZBoe    T    C        1      2        2 
  13 chr13_20346959     ZGre    T    C        1      2        2 
  13 chr13_20346959     ZHar    T    C        1      2        2 
  13 chr13_20346959   Sample    T    C        0      0        2 
  13 chr13_20348080     AAsi    C    G        0      0        2 
  13 chr13_20348080     AKia    C    G        0      0        2 
  13 chr13_20348080     AOna    C    G        0      0        2 
  13 chr13_20348080     ASom    C    G        0      0        2 
  13 chr13_20348080     HCab    C    G        0      0        2 
  13 chr13_20348080     HPrz    C    G        0      0        2 
  13 chr13_20348080     ZBoe    C    G        1      2        2 
  13 chr13_20348080     ZGre    C    G        0      0        2 
  13 chr13_20348080     ZHar    C    G        0      0        2 
  13 chr13_20348080   Sample    C    G        0      0        2 
  13 chr13_20350125     AAsi    T    C        0      0        2 
  13 chr13_20350125     AKia    T    C        1      2        2 
  13 chr13_20350125     AOna    T    C        1      2        2 
  13 chr13_20350125     ASom    T    C        0      0        2 
  13 chr13_20350125     HCab    T    C        0      0        2 
  13 chr13_20350125     HPrz    T    C        0      0        2 
  13 chr13_20350125     ZBoe    T    C        0      0        2 
  13 chr13_20350125     ZGre    T    C        0      0        2 
  13 chr13_20350125     ZHar    T    C        0      0        2 
  13 chr13_20350125   Sample    T    C        0      0        2 
  13 chr13_20354307     AAsi    T    C        0      0        2 
  13 chr13_20354307     AKia    T    C        0      0        2 
  13 chr13_20354307     AOna    T    C        0      0        2 
  13 chr13_20354307     ASom    T    C        0      0        2 
  13 chr13_20354307     HCab    T    C        0      0        2 
  13 chr13_20354307     HPrz    T    C        0      0        2 
  13 chr13_20354307     ZBoe    T    C        1      2        2 
  13 chr13_20354307     ZGre    T    C        0      0        2 
  13 chr13_20354307     ZHar    T    C        0      0        2 
  13 chr13_20354307   Sample    T    C        0      0        2 
  13 chr13_20356891     AAsi    C    A        0      0        2 
  13 chr13_20356891     AKia    C    A        0      0        2 
  13 chr13_20356891     AOna    C    A        0      0        2 
  13 chr13_20356891     ASom    C    A        0      0        2 
  13 chr13_20356891     HCab    C    A        0      0        2 
  13 chr13_20356891     HPrz    C    A        0      0        2 
  13 chr13_20356891     ZBoe    C    A        0      0        2 
  13 chr13_20356891     ZGre    C    A      0.5      1        2 
  13 chr13_20356891     ZHar    C    A        0      0        2 
  13 chr13_20356891   Sample    C    A        0      0        2 
  13 chr13_20358908     AAsi    A    G        0      0        2 
  13 chr13_20358908     AKia    A    G        0      0        2 
  13 chr13_20358908     AOna    A    G        0      0        2 
  13 chr13_20358908     ASom    A    G        0      0        2 
  13 chr13_20358908     HCab    A    G        0      0        2 
  13 chr13_20358908     HPrz    A    G        0      0        2 
  13 chr13_20358908     ZBoe    A    G        0      0        2 
  13 chr13_20358908     ZGre    A    G        0      0        2 
  13 chr13_20358908     ZHar    A    G        1      2        2 
  13 chr13_20358908   Sample    A    G        0      0        2 
  13 chr13_20368048     AAsi    T    C        0      0        2 
  13 chr13_20368048     AKia    T    C      0.5      1        2 
  13 chr13_20368048     AOna    T    C        0      0        2 
  13 chr13_20368048     ASom    T    C        0      0        2 
  13 chr13_20368048     HCab    T    C        0      0        2 
  13 chr13_20368048     HPrz    T    C        0      0        2 
  13 chr13_20368048     ZBoe    T    C        0      0        2 
  13 chr13_20368048     ZGre    T    C        0      0        2 
  13 chr13_20368048     ZHar    T    C        0      0        2 
  13 chr13_20368048   Sample    T    C        0      0        2 
  13 chr13_20377543     AAsi    C    A        0      0        2 
  13 chr13_20377543     AKia    C    A        0      0        2 
  13 chr13_20377543     AOna    C    A        0      0        2 
  13 chr13_20377543     ASom    C    A        0      0        2 
  13 chr13_20377543     HCab    C    A        0      0        2 
  13 chr13_20377543     HPrz    C    A        0      0        2 
  13 chr13_20377543     ZBoe    C    A        0      0        2 
  13 chr13_20377543     ZGre    C    A        1      2        2 
  13 chr13_20377543     ZHar    C    A        0      0        2 
  13 chr13_20377543   Sample    C    A        0      0        2 
  13 chr13_20389607     AAsi    T    C        0      0        2 
  13 chr13_20389607     AKia    T    C      0.5      1        2 
  13 chr13_20389607     AOna    T    C        0      0        2 
  13 chr13_20389607     ASom    T    C        0      0        2 
  13 chr13_20389607     HCab    T    C        0      0        2 
  13 chr13_20389607     HPrz    T    C        0      0        2 
  13 chr13_20389607     ZBoe    T    C      0.5      1        2 
  13 chr13_20389607     ZGre    T    C        0      0        2 
  13 chr13_20389607     ZHar    T    C        1      2        2 
  13 chr13_20389607   Sample    T    C        0      0        2 
  13 chr13_20391482     AAsi    T    G        0      0        2 
  13 chr13_20391482     AKia    T    G        0      0        2 
  13 chr13_20391482     AOna    T    G        0      0        2 
  13 chr13_20391482     ASom    T    G        0      0        2 
  13 chr13_20391482     HCab    T    G        0      0        2 
  13 chr13_20391482     HPrz    T    G        0      0        2 
  13 chr13_20391482     ZBoe    T    G        0      0        2 
  13 chr13_20391482     ZGre    T    G        0      0        2 
  13 chr13_20391482     ZHar    T    G        1      2        2 
  13 chr13_20391482   Sample    T    G        0      0        2 
  13 chr13_20394076     AAsi    G    C        0      0        2 
  13 chr13_20394076     AKia    G    C        0      0        2 
  13 chr13_20394076     AOna    G    C        0      0        2 
  13 chr13_20394076     ASom    G    C        0      0        2 
  13 chr13_20394076     HCab    G    C        0      0        2 
  13 chr13_20394076     HPrz    G    C        0      0        2 
  13 chr13_20394076     ZBoe    G    C      0.5      1        2 
  13 chr13_20394076     ZGre    G    C        0      0        2 
  13 chr13_20394076     ZHar    G    C        1      2        2 
  13 chr13_20394076   Sample    G    C        0      0        2 
  13 chr13_20394570     AAsi    G    A        0      0        2 
  13 chr13_20394570     AKia    G    A        0      0        2 
  13 chr13_20394570     AOna    G    A        0      0        2 
  13 chr13_20394570     ASom    G    A        0      0        2 
  13 chr13_20394570     HCab    G    A        1      2        2 
  13 chr13_20394570     HPrz    G    A        1      2        2 
  13 chr13_20394570     ZBoe    G    A        0      0        2 
  13 chr13_20394570     ZGre    G    A        0      0        2 
  13 chr13_20394570     ZHar    G    A        0      0        2 
  13 chr13_20394570   Sample    G    A        0      0        2 
  13 chr13_20404550     AAsi    A    G        0      0        2 
  13 chr13_20404550     AKia    A    G        0      0        2 
  13 chr13_20404550     AOna    A    G        0      0        2 
  13 chr13_20404550     ASom    A    G        0      0        2 
  13 chr13_20404550     HCab    A    G        1      2        2 
  13 chr13_20404550     HPrz    A    G        1      2        2 
  13 chr13_20404550     ZBoe    A    G        0      0        2 
  13 chr13_20404550     ZGre    A    G        0      0        2 
  13 chr13_20404550     ZHar    A    G        0      0        2 
  13 chr13_20404550   Sample    A    G        0      0        2 
  13 chr13_20405976     AAsi    T    C        0      0        2 
  13 chr13_20405976     AKia    T    C        0      0        2 
  13 chr13_20405976     AOna    T    C        0      0        2 
  13 chr13_20405976     ASom    T    C        1      2        2 
  13 chr13_20405976     HCab    T    C        0      0        2 
  13 chr13_20405976     HPrz    T    C        0      0        2 
  13 chr13_20405976     ZBoe    T    C        0      0        2 
  13 chr13_20405976     ZGre    T    C        0      0        2 
  13 chr13_20405976     ZHar    T    C        0      0        2 
  13 chr13_20405976   Sample    T    C        0      0        2 
  13 chr13_20415461     AAsi    A    G        0      0        2 
  13 chr13_20415461     AKia    A    G        1      2        2 
  13 chr13_20415461     AOna    A    G        0      0        2 
  13 chr13_20415461     ASom    A    G        0      0        2 
  13 chr13_20415461     HCab    A    G        0      0        2 
  13 chr13_20415461     HPrz    A    G        0      0        2 
  13 chr13_20415461     ZBoe    A    G        0      0        2 
  13 chr13_20415461     ZGre    A    G        0      0        2 
  13 chr13_20415461     ZHar    A    G        0      0        2 
  13 chr13_20415461   Sample    A    G        0      0        2 
  13 chr13_20415647     AAsi    T    C        0      0        2 
  13 chr13_20415647     AKia    T    C        0      0        2 
  13 chr13_20415647     AOna    T    C        0      0        2 
  13 chr13_20415647     ASom    T    C        0      0        2 
  13 chr13_20415647     HCab    T    C        0      0        2 
  13 chr13_20415647     HPrz    T    C        0      0        2 
  13 chr13_20415647     ZBoe    T    C        0      0        2 
  13 chr13_20415647     ZGre    T    C        1      2        2 
  13 chr13_20415647     ZHar    T    C        0      0        2 
  13 chr13_20415647   Sample    T    C        0      0        2 
  13 chr13_20415853     AAsi    G    A        0      0        2 
  13 chr13_20415853     AKia    G    A        0      0        2 
  13 chr13_20415853     AOna    G    A        0      0        2 
  13 chr13_20415853     ASom    G    A        0      0        2 
  13 chr13_20415853     HCab    G    A        1      2        2 
  13 chr13_20415853     HPrz    G    A        1      2        2 
  13 chr13_20415853     ZBoe    G    A        0      0        2 
  13 chr13_20415853     ZGre    G    A        0      0        2 
  13 chr13_20415853     ZHar    G    A        0      0        2 
  13 chr13_20415853   Sample    G    A        0      0        2 
  13 chr13_20424174     AAsi    T    C        0      0        2 
  13 chr13_20424174     AKia    T    C        0      0        2 
  13 chr13_20424174     AOna    T    C        1      2        2 
  13 chr13_20424174     ASom    T    C        0      0        2 
  13 chr13_20424174     HCab    T    C        0      0        2 
  13 chr13_20424174     HPrz    T    C        0      0        2 
  13 chr13_20424174     ZBoe    T    C        0      0        2 
  13 chr13_20424174     ZGre    T    C        0      0        2 
  13 chr13_20424174     ZHar    T    C        0      0        2 
  13 chr13_20424174   Sample    T    C        0      0        2 
  13 chr13_20427422     AAsi    T    C        0      0        2 
  13 chr13_20427422     AKia    T    C        0      0        2 
  13 chr13_20427422     AOna    T    C        0      0        2 
  13 chr13_20427422     ASom    T    C        0      0        2 
  13 chr13_20427422     HCab    T    C        0      0        2 
  13 chr13_20427422     HPrz    T    C        0      0        2 
  13 chr13_20427422     ZBoe    T    C        0      0        2 
  13 chr13_20427422     ZGre    T    C        1      2        2 
  13 chr13_20427422     ZHar    T    C        0      0        2 
  13 chr13_20427422   Sample    T    C        0      0        2 
  13 chr13_20427542     AAsi    A    G        0      0        2 
  13 chr13_20427542     AKia    A    G        0      0        2 
  13 chr13_20427542     AOna    A    G        0      0        2 
  13 chr13_20427542     ASom    A    G        0      0        2 
  13 chr13_20427542     HCab    A    G        0      0        2 
  13 chr13_20427542     HPrz    A    G        0      0        2 
  13 chr13_20427542     ZBoe    A    G        0      0        2 
  13 chr13_20427542     ZGre    A    G        1      2        2 
  13 chr13_20427542     ZHar    A    G        0      0        2 
  13 chr13_20427542   Sample    A    G        0      0        2 
  13 chr13_20432081     AAsi    C    T        0      0        2 
  13 chr13_20432081     AKia    C    T        0      0        2 
  13 chr13_20432081     AOna    C    T        0      0        2 
  13 chr13_20432081     ASom    C    T        0      0        2 
  13 chr13_20432081     HCab    C    T        1      2        2 
  13 chr13_20432081     HPrz    C    T        1      2        2 
  13 chr13_20432081     ZBoe    C    T        0      0        2 
  13 chr13_20432081     ZGre    C    T        0      0        2 
  13 chr13_20432081     ZHar    C    T        0      0        2 
  13 chr13_20432081   Sample    C    T        0      0        2 
  13 chr13_20433186     AAsi    G    C      0.5      1        2 
  13 chr13_20433186     AKia    G    C        0      0        2 
  13 chr13_20433186     AOna    G    C        0      0        2 
  13 chr13_20433186     ASom    G    C        0      0        2 
  13 chr13_20433186     HCab    G    C        0      0        2 
  13 chr13_20433186     HPrz    G    C        0      0        2 
  13 chr13_20433186     ZBoe    G    C        0      0        2 
  13 chr13_20433186     ZGre    G    C        0      0        2 
  13 chr13_20433186     ZHar    G    C        0      0        2 
  13 chr13_20433186   Sample    G    C        0      0        2 
  13 chr13_20437472     AAsi    C    T        0      0        2 
  13 chr13_20437472     AKia    C    T        0      0        2 
  13 chr13_20437472     AOna    C    T        0      0        2 
  13 chr13_20437472     ASom    C    T        0      0        2 
  13 chr13_20437472     HCab    C    T        1      2        2 
  13 chr13_20437472     HPrz    C    T        1      2        2 
  13 chr13_20437472     ZBoe    C    T        0      0        2 
  13 chr13_20437472     ZGre    C    T        0      0        2 
  13 chr13_20437472     ZHar    C    T        0      0        2 
  13 chr13_20437472   Sample    C    T        0      0        2 
  13 chr13_20439505     AAsi    A    G        0      0        2 
  13 chr13_20439505     AKia    A    G        0      0        2 
  13 chr13_20439505     AOna    A    G        0      0        2 
  13 chr13_20439505     ASom    A    G        0      0        2 
  13 chr13_20439505     HCab    A    G        1      2        2 
  13 chr13_20439505     HPrz    A    G        1      2        2 
  13 chr13_20439505     ZBoe    A    G        0      0        2 
  13 chr13_20439505     ZGre    A    G        0      0        2 
  13 chr13_20439505     ZHar    A    G        0      0        2 
  13 chr13_20439505   Sample    A    G        0      0        2 
  13 chr13_20445977     AAsi    C    T        0      0        2 
  13 chr13_20445977     AKia    C    T        0      0        2 
  13 chr13_20445977     AOna    C    T        0      0        2 
  13 chr13_20445977     ASom    C    T        0      0        2 
  13 chr13_20445977     HCab    C    T        1      2        2 
  13 chr13_20445977     HPrz    C    T        1      2        2 
  13 chr13_20445977     ZBoe    C    T        0      0        2 
  13 chr13_20445977     ZGre    C    T        0      0        2 
  13 chr13_20445977     ZHar    C    T        0      0        2 
  13 chr13_20445977   Sample    C    T        0      0        2 
  13 chr13_20452394     AAsi    C    T        0      0        2 
  13 chr13_20452394     AKia    C    T        0      0        2 
  13 chr13_20452394     AOna    C    T        1      2        2 
  13 chr13_20452394     ASom    C    T        0      0        2 
  13 chr13_20452394     HCab    C    T        0      0        2 
  13 chr13_20452394     HPrz    C    T        0      0        2 
  13 chr13_20452394     ZBoe    C    T        0      0        2 
  13 chr13_20452394     ZGre    C    T        0      0        2 
  13 chr13_20452394     ZHar    C    T        0      0        2 
  13 chr13_20452394   Sample    C    T        0      0        2 
  13 chr13_20456908     AAsi    T    G        1      2        2 
  13 chr13_20456908     AKia    T    G        0      0        2 
  13 chr13_20456908     AOna    T    G        0      0        2 
  13 chr13_20456908     ASom    T    G        0      0        2 
  13 chr13_20456908     HCab    T    G        0      0        2 
  13 chr13_20456908     HPrz    T    G        0      0        2 
  13 chr13_20456908     ZBoe    T    G        0      0        2 
  13 chr13_20456908     ZGre    T    G        0      0        2 
  13 chr13_20456908     ZHar    T    G        0      0        2 
  13 chr13_20456908   Sample    T    G        1      2        2 
  13 chr13_20458802     AAsi    T    C        0      0        2 
  13 chr13_20458802     AKia    T    C        0      0        2 
  13 chr13_20458802     AOna    T    C        0      0        2 
  13 chr13_20458802     ASom    T    C        0      0        2 
  13 chr13_20458802     HCab    T    C        0      0        2 
  13 chr13_20458802     HPrz    T    C        0      0        2 
  13 chr13_20458802     ZBoe    T    C        0      0        2 
  13 chr13_20458802     ZGre    T    C      0.5      1        2 
  13 chr13_20458802     ZHar    T    C        0      0        2 
  13 chr13_20458802   Sample    T    C        0      0        2 
  13 chr13_20460108     AAsi    A    G        0      0        2 
  13 chr13_20460108     AKia    A    G        0      0        2 
  13 chr13_20460108     AOna    A    G        0      0        2 
  13 chr13_20460108     ASom    A    G        0      0        2 
  13 chr13_20460108     HCab    A    G        0      0        2 
  13 chr13_20460108     HPrz    A    G      0.5      1        2 
  13 chr13_20460108     ZBoe    A    G        0      0        2 
  13 chr13_20460108     ZGre    A    G        0      0        2 
  13 chr13_20460108     ZHar    A    G        0      0        2 
  13 chr13_20460108   Sample    A    G        0      0        2 
  13 chr13_20471930     AAsi    T    C        0      0        2 
  13 chr13_20471930     AKia    T    C        0      0        2 
  13 chr13_20471930     AOna    T    C        0      0        2 
  13 chr13_20471930     ASom    T    C        0      0        2 
  13 chr13_20471930     HCab    T    C      0.5      1        2 
  13 chr13_20471930     HPrz    T    C        0      0        2 
  13 chr13_20471930     ZBoe    T    C        0      0        2 
  13 chr13_20471930     ZGre    T    C        0      0        2 
  13 chr13_20471930     ZHar    T    C        0      0        2 
  13 chr13_20471930   Sample    T    C        0      0        2 
  13 chr13_20482237     AAsi    C    T        0      0        2 
  13 chr13_20482237     AKia    C    T        0      0        2 
  13 chr13_20482237     AOna    C    T        0      0        2 
  13 chr13_20482237     ASom    C    T        0      0        2 
  13 chr13_20482237     HCab    C    T        1      2        2 
  13 chr13_20482237     HPrz    C    T        1      2        2 
  13 chr13_20482237     ZBoe    C    T        0      0        2 
  13 chr13_20482237     ZGre    C    T        0      0        2 
  13 chr13_20482237     ZHar    C    T        0      0        2 
  13 chr13_20482237   Sample    C    T        0      0        2 
  13 chr13_20482926     AAsi    A    G      0.5      1        2 
  13 chr13_20482926     AKia    A    G        0      0        2 
  13 chr13_20482926     AOna    A    G        0      0        2 
  13 chr13_20482926     ASom    A    G        0      0        2 
  13 chr13_20482926     HCab    A    G        0      0        2 
  13 chr13_20482926     HPrz    A    G        0      0        2 
  13 chr13_20482926     ZBoe    A    G        0      0        2 
  13 chr13_20482926     ZGre    A    G        0      0        2 
  13 chr13_20482926     ZHar    A    G        0      0        2 
  13 chr13_20482926   Sample    A    G        0      0        2 
  13 chr13_20487213     AAsi    A    G        0      0        2 
  13 chr13_20487213     AKia    A    G        0      0        2 
  13 chr13_20487213     AOna    A    G        0      0        2 
  13 chr13_20487213     ASom    A    G        0      0        2 
  13 chr13_20487213     HCab    A    G        0      0        2 
  13 chr13_20487213     HPrz    A    G        0      0        2 
  13 chr13_20487213     ZBoe    A    G      0.5      1        2 
  13 chr13_20487213     ZGre    A    G        0      0        2 
  13 chr13_20487213     ZHar    A    G        0      0        2 
  13 chr13_20487213   Sample    A    G        0      0        2 
  13 chr13_20487962     AAsi    T    A        0      0        2 
  13 chr13_20487962     AKia    T    A        0      0        2 
  13 chr13_20487962     AOna    T    A      0.5      1        2 
  13 chr13_20487962     ASom    T    A        0      0        2 
  13 chr13_20487962     HCab    T    A        0      0        2 
  13 chr13_20487962     HPrz    T    A        0      0        2 
  13 chr13_20487962     ZBoe    T    A        0      0        2 
  13 chr13_20487962     ZGre    T    A        0      0        2 
  13 chr13_20487962     ZHar    T    A        0      0        2 
  13 chr13_20487962   Sample    T    A        0      0        2 
  13 chr13_20489925     AAsi    A    C        0      0        2 
  13 chr13_20489925     AKia    A    C        0      0        2 
  13 chr13_20489925     AOna    A    C        0      0        2 
  13 chr13_20489925     ASom    A    C        0      0        2 
  13 chr13_20489925     HCab    A    C        1      2        2 
  13 chr13_20489925     HPrz    A    C        1      2        2 
  13 chr13_20489925     ZBoe    A    C        0      0        2 
  13 chr13_20489925     ZGre    A    C        0      0        2 
  13 chr13_20489925     ZHar    A    C        0      0        2 
  13 chr13_20489925   Sample    A    C        0      0        2 
  13 chr13_20490474     AAsi    A    G        0      0        2 
  13 chr13_20490474     AKia    A    G        0      0        2 
  13 chr13_20490474     AOna    A    G        0      0        2 
  13 chr13_20490474     ASom    A    G        0      0        2 
  13 chr13_20490474     HCab    A    G        1      2        2 
  13 chr13_20490474     HPrz    A    G        1      2        2 
  13 chr13_20490474     ZBoe    A    G        0      0        2 
  13 chr13_20490474     ZGre    A    G        0      0        2 
  13 chr13_20490474     ZHar    A    G        0      0        2 
  13 chr13_20490474   Sample    A    G        0      0        2 
  13 chr13_20502319     AAsi    G    T        0      0        2 
  13 chr13_20502319     AKia    G    T        0      0        2 
  13 chr13_20502319     AOna    G    T        0      0        2 
  13 chr13_20502319     ASom    G    T        0      0        2 
  13 chr13_20502319     HCab    G    T        1      2        2 
  13 chr13_20502319     HPrz    G    T        1      2        2 
  13 chr13_20502319     ZBoe    G    T        0      0        2 
  13 chr13_20502319     ZGre    G    T        0      0        2 
  13 chr13_20502319     ZHar    G    T        0      0        2 
  13 chr13_20502319   Sample    G    T        0      0        2 
  13 chr13_20505765     AAsi    C    T        0      0        2 
  13 chr13_20505765     AKia    C    T        0      0        2 
  13 chr13_20505765     AOna    C    T        0      0        2 
  13 chr13_20505765     ASom    C    T        0      0        2 
  13 chr13_20505765     HCab    C    T        0      0        2 
  13 chr13_20505765     HPrz    C    T        0      0        2 
  13 chr13_20505765     ZBoe    C    T        0      0        2 
  13 chr13_20505765     ZGre    C    T        0      0        2 
  13 chr13_20505765     ZHar    C    T      0.5      1        2 
  13 chr13_20505765   Sample    C    T        0      0        2 
  13 chr13_20506932     AAsi    G    C        0      0        2 
  13 chr13_20506932     AKia    G    C        0      0        2 
  13 chr13_20506932     AOna    G    C        0      0        2 
  13 chr13_20506932     ASom    G    C        0      0        2 
  13 chr13_20506932     HCab    G    C        0      0        2 
  13 chr13_20506932     HPrz    G    C        0      0        2 
  13 chr13_20506932     ZBoe    G    C        0      0        2 
  13 chr13_20506932     ZGre    G    C        0      0        2 
  13 chr13_20506932     ZHar    G    C      0.5      1        2 
  13 chr13_20506932   Sample    G    C        0      0        2 
  13 chr13_20508376     AAsi    A    C        0      0        2 
  13 chr13_20508376     AKia    A    C        0      0        2 
  13 chr13_20508376     AOna    A    C        0      0        2 
  13 chr13_20508376     ASom    A    C      0.5      1        2 
  13 chr13_20508376     HCab    A    C        0      0        2 
  13 chr13_20508376     HPrz    A    C        0      0        2 
  13 chr13_20508376     ZBoe    A    C        0      0        2 
  13 chr13_20508376     ZGre    A    C        0      0        2 
  13 chr13_20508376     ZHar    A    C        0      0        2 
  13 chr13_20508376   Sample    A    C        0      0        2 
  13 chr13_20510111     AAsi    T    C        0      0        2 
  13 chr13_20510111     AKia    T    C        0      0        2 
  13 chr13_20510111     AOna    T    C        0      0        2 
  13 chr13_20510111     ASom    T    C        0      0        2 
  13 chr13_20510111     HCab    T    C        0      0        2 
  13 chr13_20510111     HPrz    T    C        0      0        2 
  13 chr13_20510111     ZBoe    T    C        1      2        2 
  13 chr13_20510111     ZGre    T    C        0      0        2 
  13 chr13_20510111     ZHar    T    C        0      0        2 
  13 chr13_20510111   Sample    T    C        0      0        2 
  13 chr13_20510143     AAsi    C    T        0      0        2 
  13 chr13_20510143     AKia    C    T        0      0        2 
  13 chr13_20510143     AOna    C    T        0      0        2 
  13 chr13_20510143     ASom    C    T        0      0        2 
  13 chr13_20510143     HCab    C    T        1      2        2 
  13 chr13_20510143     HPrz    C    T        1      2        2 
  13 chr13_20510143     ZBoe    C    T        0      0        2 
  13 chr13_20510143     ZGre    C    T        0      0        2 
  13 chr13_20510143     ZHar    C    T        0      0        2 
  13 chr13_20510143   Sample    C    T        0      0        2 
  13 chr13_20510891     AAsi    A    G        0      0        2 
  13 chr13_20510891     AKia    A    G        0      0        2 
  13 chr13_20510891     AOna    A    G        0      0        2 
  13 chr13_20510891     ASom    A    G        0      0        2 
  13 chr13_20510891     HCab    A    G        0      0        2 
  13 chr13_20510891     HPrz    A    G        0      0        2 
  13 chr13_20510891     ZBoe    A    G        1      2        2 
  13 chr13_20510891     ZGre    A    G        0      0        2 
  13 chr13_20510891     ZHar    A    G        0      0        2 
  13 chr13_20510891   Sample    A    G        0      0        2 
  13 chr13_20518510     AAsi    C    T        0      0        2 
  13 chr13_20518510     AKia    C    T        1      2        2 
  13 chr13_20518510     AOna    C    T      0.5      1        2 
  13 chr13_20518510     ASom    C    T        0      0        2 
  13 chr13_20518510     HCab    C    T        0      0        2 
  13 chr13_20518510     HPrz    C    T        0      0        2 
  13 chr13_20518510     ZBoe    C    T        0      0        2 
  13 chr13_20518510     ZGre    C    T        0      0        2 
  13 chr13_20518510     ZHar    C    T        0      0        2 
  13 chr13_20518510   Sample    C    T        0      0        2 
  13 chr13_20518861     AAsi    A    T        0      0        2 
  13 chr13_20518861     AKia    A    T        0      0        2 
  13 chr13_20518861     AOna    A    T        0      0        2 
  13 chr13_20518861     ASom    A    T        0      0        2 
  13 chr13_20518861     HCab    A    T        0      0        2 
  13 chr13_20518861     HPrz    A    T        0      0        2 
  13 chr13_20518861     ZBoe    A    T        0      0        2 
  13 chr13_20518861     ZGre    A    T        0      0        2 
  13 chr13_20518861     ZHar    A    T        1      2        2 
  13 chr13_20518861   Sample    A    T        0      0        2 
  13 chr13_20519868     AAsi    T    C        0      0        2 
  13 chr13_20519868     AKia    T    C        0      0        2 
  13 chr13_20519868     AOna    T    C      0.5      1        2 
  13 chr13_20519868     ASom    T    C        0      0        2 
  13 chr13_20519868     HCab    T    C        0      0        2 
  13 chr13_20519868     HPrz    T    C        0      0        2 
  13 chr13_20519868     ZBoe    T    C        0      0        2 
  13 chr13_20519868     ZGre    T    C        0      0        2 
  13 chr13_20519868     ZHar    T    C        0      0        2 
  13 chr13_20519868   Sample    T    C        0      0        2 
  13 chr13_20520018     AAsi    A    G        0      0        2 
  13 chr13_20520018     AKia    A    G        0      0        2 
  13 chr13_20520018     AOna    A    G        0      0        2 
  13 chr13_20520018     ASom    A    G        0      0        2 
  13 chr13_20520018     HCab    A    G        1      2        2 
  13 chr13_20520018     HPrz    A    G        1      2        2 
  13 chr13_20520018     ZBoe    A    G        0      0        2 
  13 chr13_20520018     ZGre    A    G        0      0        2 
  13 chr13_20520018     ZHar    A    G        0      0        2 
  13 chr13_20520018   Sample    A    G        0      0        2 
  13 chr13_20521266     AAsi    A    G        0      0        2 
  13 chr13_20521266     AKia    A    G        0      0        2 
  13 chr13_20521266     AOna    A    G        0      0        2 
  13 chr13_20521266     ASom    A    G        0      0        2 
  13 chr13_20521266     HCab    A    G        0      0        2 
  13 chr13_20521266     HPrz    A    G        0      0        2 
  13 chr13_20521266     ZBoe    A    G        0      0        2 
  13 chr13_20521266     ZGre    A    G        1      2        2 
  13 chr13_20521266     ZHar    A    G        0      0        2 
  13 chr13_20521266   Sample    A    G        0      0        2 
  13 chr13_20523871     AAsi    T    C        0      0        2 
  13 chr13_20523871     AKia    T    C        0      0        2 
  13 chr13_20523871     AOna    T    C      0.5      1        2 
  13 chr13_20523871     ASom    T    C        0      0        2 
  13 chr13_20523871     HCab    T    C        0      0        2 
  13 chr13_20523871     HPrz    T    C        0      0        2 
  13 chr13_20523871     ZBoe    T    C        0      0        2 
  13 chr13_20523871     ZGre    T    C        0      0        2 
  13 chr13_20523871     ZHar    T    C        0      0        2 
  13 chr13_20523871   Sample    T    C        0      0        2 
  13 chr13_20525389     AAsi    C    T        0      0        2 
  13 chr13_20525389     AKia    C    T        0      0        2 
  13 chr13_20525389     AOna    C    T        0      0        2 
  13 chr13_20525389     ASom    C    T        0      0        2 
  13 chr13_20525389     HCab    C    T        0      0        2 
  13 chr13_20525389     HPrz    C    T        0      0        2 
  13 chr13_20525389     ZBoe    C    T        1      2        2 
  13 chr13_20525389     ZGre    C    T        0      0        2 
  13 chr13_20525389     ZHar    C    T        0      0        2 
  13 chr13_20525389   Sample    C    T        0      0        2 
  13 chr13_20526544     AAsi    C    T        0      0        2 
  13 chr13_20526544     AKia    C    T        1      2        2 
  13 chr13_20526544     AOna    C    T        1      2        2 
  13 chr13_20526544     ASom    C    T        0      0        2 
  13 chr13_20526544     HCab    C    T        0      0        2 
  13 chr13_20526544     HPrz    C    T        0      0        2 
  13 chr13_20526544     ZBoe    C    T        0      0        2 
  13 chr13_20526544     ZGre    C    T        0      0        2 
  13 chr13_20526544     ZHar    C    T        0      0        2 
  13 chr13_20526544   Sample    C    T        0      0        2 
  13 chr13_20532467     AAsi    T    G        0      0        2 
  13 chr13_20532467     AKia    T    G        0      0        2 
  13 chr13_20532467     AOna    T    G        0      0        2 
  13 chr13_20532467     ASom    T    G        0      0        2 
  13 chr13_20532467     HCab    T    G        0      0        2 
  13 chr13_20532467     HPrz    T    G        0      0        2 
  13 chr13_20532467     ZBoe    T    G        1      2        2 
  13 chr13_20532467     ZGre    T    G        0      0        2 
  13 chr13_20532467     ZHar    T    G        0      0        2 
  13 chr13_20532467   Sample    T    G        0      0        2 
  13 chr13_20533248     AAsi    G    C        0      0        2 
  13 chr13_20533248     AKia    G    C      0.5      1        2 
  13 chr13_20533248     AOna    G    C        1      2        2 
  13 chr13_20533248     ASom    G    C        0      0        2 
  13 chr13_20533248     HCab    G    C        0      0        2 
  13 chr13_20533248     HPrz    G    C        0      0        2 
  13 chr13_20533248     ZBoe    G    C        0      0        2 
  13 chr13_20533248     ZGre    G    C        0      0        2 
  13 chr13_20533248     ZHar    G    C        0      0        2 
  13 chr13_20533248   Sample    G    C        0      0        2 
  13 chr13_20533741     AAsi    A    G        0      0        2 
  13 chr13_20533741     AKia    A    G        0      0        2 
  13 chr13_20533741     AOna    A    G        0      0        2 
  13 chr13_20533741     ASom    A    G        0      0        2 
  13 chr13_20533741     HCab    A    G        0      0        2 
  13 chr13_20533741     HPrz    A    G        0      0        2 
  13 chr13_20533741     ZBoe    A    G        0      0        2 
  13 chr13_20533741     ZGre    A    G        0      0        2 
  13 chr13_20533741     ZHar    A    G        1      2        2 
  13 chr13_20533741   Sample    A    G        0      0        2 
  13 chr13_20534043     AAsi    T    C        0      0        2 
  13 chr13_20534043     AKia    T    C        0      0        2 
  13 chr13_20534043     AOna    T    C        0      0        2 
  13 chr13_20534043     ASom    T    C        0      0        2 
  13 chr13_20534043     HCab    T    C        0      0        2 
  13 chr13_20534043     HPrz    T    C        0      0        2 
  13 chr13_20534043     ZBoe    T    C        0      0        2 
  13 chr13_20534043     ZGre    T    C      0.5      1        2 
  13 chr13_20534043     ZHar    T    C        0      0        2 
  13 chr13_20534043   Sample    T    C        0      0        2 
  13 chr13_20537208     AAsi    G    A        0      0        2 
  13 chr13_20537208     AKia    G    A        0      0        2 
  13 chr13_20537208     AOna    G    A        0      0        2 
  13 chr13_20537208     ASom    G    A        0      0        2 
  13 chr13_20537208     HCab    G    A        0      0        2 
  13 chr13_20537208     HPrz    G    A        0      0        2 
  13 chr13_20537208     ZBoe    G    A        0      0        2 
  13 chr13_20537208     ZGre    G    A      0.5      1        2 
  13 chr13_20537208     ZHar    G    A        0      0        2 
  13 chr13_20537208   Sample    G    A        0      0        2 
  13 chr13_20538456     AAsi    C    T        0      0        2 
  13 chr13_20538456     AKia    C    T        0      0        2 
  13 chr13_20538456     AOna    C    T        0      0        2 
  13 chr13_20538456     ASom    C    T        0      0        2 
  13 chr13_20538456     HCab    C    T        1      2        2 
  13 chr13_20538456     HPrz    C    T      0.5      1        2 
  13 chr13_20538456     ZBoe    C    T        0      0        2 
  13 chr13_20538456     ZGre    C    T        0      0        2 
  13 chr13_20538456     ZHar    C    T        0      0        2 
  13 chr13_20538456   Sample    C    T        0      0        2 
  13 chr13_20538552     AAsi    A    G        0      0        2 
  13 chr13_20538552     AKia    A    G      0.5      1        2 
  13 chr13_20538552     AOna    A    G        0      0        2 
  13 chr13_20538552     ASom    A    G        0      0        2 
  13 chr13_20538552     HCab    A    G        0      0        2 
  13 chr13_20538552     HPrz    A    G        0      0        2 
  13 chr13_20538552     ZBoe    A    G        0      0        2 
  13 chr13_20538552     ZGre    A    G        0      0        2 
  13 chr13_20538552     ZHar    A    G        0      0        2 
  13 chr13_20538552   Sample    A    G        0      0        2 
  13 chr13_20539669     AAsi    T    C        1      2        2 
  13 chr13_20539669     AKia    T    C        0      0        2 
  13 chr13_20539669     AOna    T    C        0      0        2 
  13 chr13_20539669     ASom    T    C        1      2        2 
  13 chr13_20539669     HCab    T    C        0      0        2 
  13 chr13_20539669     HPrz    T    C        0      0        2 
  13 chr13_20539669     ZBoe    T    C        0      0        2 
  13 chr13_20539669     ZGre    T    C        0      0        2 
  13 chr13_20539669     ZHar    T    C        0      0        2 
  13 chr13_20539669   Sample    T    C        1      2        2 
  13 chr13_20541491     AAsi    C    T        0      0        2 
  13 chr13_20541491     AKia    C    T        0      0        2 
  13 chr13_20541491     AOna    C    T        0      0        2 
  13 chr13_20541491     ASom    C    T        0      0        2 
  13 chr13_20541491     HCab    C    T        0      0        2 
  13 chr13_20541491     HPrz    C    T        0      0        2 
  13 chr13_20541491     ZBoe    C    T        0      0        2 
  13 chr13_20541491     ZGre    C    T        1      2        2 
  13 chr13_20541491     ZHar    C    T        0      0        2 
  13 chr13_20541491   Sample    C    T        0      0        2 
  13 chr13_20548516     AAsi    G    A        0      0        2 
  13 chr13_20548516     AKia    G    A        0      0        2 
  13 chr13_20548516     AOna    G    A        0      0        2 
  13 chr13_20548516     ASom    G    A        0      0        2 
  13 chr13_20548516     HCab    G    A        0      0        2 
  13 chr13_20548516     HPrz    G    A        0      0        2 
  13 chr13_20548516     ZBoe    G    A        0      0        2 
  13 chr13_20548516     ZGre    G    A        0      0        2 
  13 chr13_20548516     ZHar    G    A      0.5      1        2 
  13 chr13_20548516   Sample    G    A        0      0        2 
  13 chr13_20556289     AAsi    T    C        0      0        2 
  13 chr13_20556289     AKia    T    C        0      0        2 
  13 chr13_20556289     AOna    T    C        0      0        2 
  13 chr13_20556289     ASom    T    C        0      0        2 
  13 chr13_20556289     HCab    T    C        0      0        2 
  13 chr13_20556289     HPrz    T    C        0      0        2 
  13 chr13_20556289     ZBoe    T    C      0.5      1        2 
  13 chr13_20556289     ZGre    T    C        0      0        2 
  13 chr13_20556289     ZHar    T    C        0      0        2 
  13 chr13_20556289   Sample    T    C        0      0        2 
  13 chr13_20563693     AAsi    T    G        0      0        2 
  13 chr13_20563693     AKia    T    G        0      0        2 
  13 chr13_20563693     AOna    T    G      0.5      1        2 
  13 chr13_20563693     ASom    T    G        0      0        2 
  13 chr13_20563693     HCab    T    G        0      0        2 
  13 chr13_20563693     HPrz    T    G        0      0        2 
  13 chr13_20563693     ZBoe    T    G        0      0        2 
  13 chr13_20563693     ZGre    T    G        0      0        2 
  13 chr13_20563693     ZHar    T    G        0      0        2 
  13 chr13_20563693   Sample    T    G        0      0        2 
  13 chr13_20565678     AAsi    A    T        0      0        2 
  13 chr13_20565678     AKia    A    T        0      0        2 
  13 chr13_20565678     AOna    A    T        0      0        2 
  13 chr13_20565678     ASom    A    T        0      0        2 
  13 chr13_20565678     HCab    A    T        0      0        2 
  13 chr13_20565678     HPrz    A    T        0      0        2 
  13 chr13_20565678     ZBoe    A    T        0      0        2 
  13 chr13_20565678     ZGre    A    T      0.5      1        2 
  13 chr13_20565678     ZHar    A    T        0      0        2 
  13 chr13_20565678   Sample    A    T        0      0        2 
  13 chr13_20566828     AAsi    C    A        0      0        2 
  13 chr13_20566828     AKia    C    A        0      0        2 
  13 chr13_20566828     AOna    C    A        0      0        2 
  13 chr13_20566828     ASom    C    A        0      0        2 
  13 chr13_20566828     HCab    C    A        0      0        2 
  13 chr13_20566828     HPrz    C    A        0      0        2 
  13 chr13_20566828     ZBoe    C    A        0      0        2 
  13 chr13_20566828     ZGre    C    A        0      0        2 
  13 chr13_20566828     ZHar    C    A        1      2        2 
  13 chr13_20566828   Sample    C    A        0      0        2 
  13 chr13_20567831     AAsi    G    A        0      0        2 
  13 chr13_20567831     AKia    G    A        0      0        2 
  13 chr13_20567831     AOna    G    A        0      0        2 
  13 chr13_20567831     ASom    G    A        0      0        2 
  13 chr13_20567831     HCab    G    A        0      0        2 
  13 chr13_20567831     HPrz    G    A        0      0        2 
  13 chr13_20567831     ZBoe    G    A      0.5      1        2 
  13 chr13_20567831     ZGre    G    A        0      0        2 
  13 chr13_20567831     ZHar    G    A        0      0        2 
  13 chr13_20567831   Sample    G    A        0      0        2 
  13 chr13_20569792     AAsi    T    G        1      2        2 
  13 chr13_20569792     AKia    T    G        0      0        2 
  13 chr13_20569792     AOna    T    G        0      0        2 
  13 chr13_20569792     ASom    T    G        0      0        2 
  13 chr13_20569792     HCab    T    G        0      0        2 
  13 chr13_20569792     HPrz    T    G        0      0        2 
  13 chr13_20569792     ZBoe    T    G        0      0        2 
  13 chr13_20569792     ZGre    T    G        0      0        2 
  13 chr13_20569792     ZHar    T    G        0      0        2 
  13 chr13_20569792   Sample    T    G        1      2        2 
  13 chr13_20572501     AAsi    A    G        0      0        2 
  13 chr13_20572501     AKia    A    G        0      0        2 
  13 chr13_20572501     AOna    A    G        0      0        2 
  13 chr13_20572501     ASom    A    G        0      0        2 
  13 chr13_20572501     HCab    A    G        0      0        2 
  13 chr13_20572501     HPrz    A    G        0      0        2 
  13 chr13_20572501     ZBoe    A    G        0      0        2 
  13 chr13_20572501     ZGre    A    G        0      0        2 
  13 chr13_20572501     ZHar    A    G        1      2        2 
  13 chr13_20572501   Sample    A    G        0      0        2 
  13 chr13_20574671     AAsi    G    C        0      0        2 
  13 chr13_20574671     AKia    G    C      0.5      1        2 
  13 chr13_20574671     AOna    G    C        0      0        2 
  13 chr13_20574671     ASom    G    C        0      0        2 
  13 chr13_20574671     HCab    G    C        0      0        2 
  13 chr13_20574671     HPrz    G    C        0      0        2 
  13 chr13_20574671     ZBoe    G    C        0      0        2 
  13 chr13_20574671     ZGre    G    C        0      0        2 
  13 chr13_20574671     ZHar    G    C        0      0        2 
  13 chr13_20574671   Sample    G    C        0      0        2 
  13 chr13_20575189     AAsi    T    G        1      2        2 
  13 chr13_20575189     AKia    T    G        0      0        2 
  13 chr13_20575189     AOna    T    G        0      0        2 
  13 chr13_20575189     ASom    T    G        0      0        2 
  13 chr13_20575189     HCab    T    G        0      0        2 
  13 chr13_20575189     HPrz    T    G        0      0        2 
  13 chr13_20575189     ZBoe    T    G        0      0        2 
  13 chr13_20575189     ZGre    T    G        0      0        2 
  13 chr13_20575189     ZHar    T    G        0      0        2 
  13 chr13_20575189   Sample    T    G        0      0        2 
  13 chr13_20579602     AAsi    A    T        0      0        2 
  13 chr13_20579602     AKia    A    T        0      0        2 
  13 chr13_20579602     AOna    A    T        0      0        2 
  13 chr13_20579602     ASom    A    T        0      0        2 
  13 chr13_20579602     HCab    A    T        1      2        2 
  13 chr13_20579602     HPrz    A    T        1      2        2 
  13 chr13_20579602     ZBoe    A    T        0      0        2 
  13 chr13_20579602     ZGre    A    T        0      0        2 
  13 chr13_20579602     ZHar    A    T        0      0        2 
  13 chr13_20579602   Sample    A    T        0      0        2 
  13 chr13_20581095     AAsi    A    G        0      0        2 
  13 chr13_20581095     AKia    A    G        0      0        2 
  13 chr13_20581095     AOna    A    G        0      0        2 
  13 chr13_20581095     ASom    A    G        0      0        2 
  13 chr13_20581095     HCab    A    G        1      2        2 
  13 chr13_20581095     HPrz    A    G        1      2        2 
  13 chr13_20581095     ZBoe    A    G        0      0        2 
  13 chr13_20581095     ZGre    A    G        0      0        2 
  13 chr13_20581095     ZHar    A    G        0      0        2 
  13 chr13_20581095   Sample    A    G        0      0        2 
  13 chr13_20582133     AAsi    G    T        0      0        2 
  13 chr13_20582133     AKia    G    T        0      0        2 
  13 chr13_20582133     AOna    G    T        0      0        2 
  13 chr13_20582133     ASom    G    T        0      0        2 
  13 chr13_20582133     HCab    G    T        1      2        2 
  13 chr13_20582133     HPrz    G    T        1      2        2 
  13 chr13_20582133     ZBoe    G    T        0      0        2 
  13 chr13_20582133     ZGre    G    T        0      0        2 
  13 chr13_20582133     ZHar    G    T        0      0        2 
  13 chr13_20582133   Sample    G    T        0      0        2 
  13 chr13_20592907     AAsi    C    G        0      0        2 
  13 chr13_20592907     AKia    C    G        0      0        2 
  13 chr13_20592907     AOna    C    G        1      2        2 
  13 chr13_20592907     ASom    C    G        0      0        2 
  13 chr13_20592907     HCab    C    G        0      0        2 
  13 chr13_20592907     HPrz    C    G        0      0        2 
  13 chr13_20592907     ZBoe    C    G        0      0        2 
  13 chr13_20592907     ZGre    C    G        0      0        2 
  13 chr13_20592907     ZHar    C    G        0      0        2 
  13 chr13_20592907   Sample    C    G        0      0        2 
  13 chr13_20593957     AAsi    T    C        0      0        2 
  13 chr13_20593957     AKia    T    C      0.5      1        2 
  13 chr13_20593957     AOna    T    C        0      0        2 
  13 chr13_20593957     ASom    T    C        0      0        2 
  13 chr13_20593957     HCab    T    C        0      0        2 
  13 chr13_20593957     HPrz    T    C        0      0        2 
  13 chr13_20593957     ZBoe    T    C        0      0        2 
  13 chr13_20593957     ZGre    T    C        0      0        2 
  13 chr13_20593957     ZHar    T    C        0      0        2 
  13 chr13_20593957   Sample    T    C        0      0        2 
  13 chr13_20598311     AAsi    T    G        1      2        2 
  13 chr13_20598311     AKia    T    G        0      0        2 
  13 chr13_20598311     AOna    T    G        0      0        2 
  13 chr13_20598311     ASom    T    G        0      0        2 
  13 chr13_20598311     HCab    T    G        0      0        2 
  13 chr13_20598311     HPrz    T    G        0      0        2 
  13 chr13_20598311     ZBoe    T    G        0      0        2 
  13 chr13_20598311     ZGre    T    G        0      0        2 
  13 chr13_20598311     ZHar    T    G        0      0        2 
  13 chr13_20598311   Sample    T    G        0      0        2 
  13 chr13_20601054     AAsi    T    A        0      0        2 
  13 chr13_20601054     AKia    T    A        0      0        2 
  13 chr13_20601054     AOna    T    A        0      0        2 
  13 chr13_20601054     ASom    T    A        0      0        2 
  13 chr13_20601054     HCab    T    A        0      0        2 
  13 chr13_20601054     HPrz    T    A        0      0        2 
  13 chr13_20601054     ZBoe    T    A        0      0        2 
  13 chr13_20601054     ZGre    T    A      0.5      1        2 
  13 chr13_20601054     ZHar    T    A        0      0        2 
  13 chr13_20601054   Sample    T    A        0      0        2 
  13 chr13_20606501     AAsi    C    T        0      0        2 
  13 chr13_20606501     AKia    C    T      0.5      1        2 
  13 chr13_20606501     AOna    C    T        0      0        2 
  13 chr13_20606501     ASom    C    T        0      0        2 
  13 chr13_20606501     HCab    C    T        0      0        2 
  13 chr13_20606501     HPrz    C    T        0      0        2 
  13 chr13_20606501     ZBoe    C    T        0      0        2 
  13 chr13_20606501     ZGre    C    T        0      0        2 
  13 chr13_20606501     ZHar    C    T        0      0        2 
  13 chr13_20606501   Sample    C    T        0      0        2 
  13 chr13_20607078     AAsi    T    C        0      0        2 
  13 chr13_20607078     AKia    T    C        0      0        2 
  13 chr13_20607078     AOna    T    C        0      0        2 
  13 chr13_20607078     ASom    T    C        0      0        2 
  13 chr13_20607078     HCab    T    C        1      2        2 
  13 chr13_20607078     HPrz    T    C        1      2        2 
  13 chr13_20607078     ZBoe    T    C        0      0        2 
  13 chr13_20607078     ZGre    T    C        0      0        2 
  13 chr13_20607078     ZHar    T    C        0      0        2 
  13 chr13_20607078   Sample    T    C        0      0        2 
  13 chr13_20607804     AAsi    A    G        0      0        2 
  13 chr13_20607804     AKia    A    G        0      0        2 
  13 chr13_20607804     AOna    A    G        0      0        2 
  13 chr13_20607804     ASom    A    G      0.5      1        2 
  13 chr13_20607804     HCab    A    G        0      0        2 
  13 chr13_20607804     HPrz    A    G        0      0        2 
  13 chr13_20607804     ZBoe    A    G        0      0        2 
  13 chr13_20607804     ZGre    A    G        0      0        2 
  13 chr13_20607804     ZHar    A    G        0      0        2 
  13 chr13_20607804   Sample    A    G        0      0        2 
  13 chr13_20608111     AAsi    C    G        0      0        2 
  13 chr13_20608111     AKia    C    G        0      0        2 
  13 chr13_20608111     AOna    C    G        0      0        2 
  13 chr13_20608111     ASom    C    G        0      0        2 
  13 chr13_20608111     HCab    C    G        1      2        2 
  13 chr13_20608111     HPrz    C    G        1      2        2 
  13 chr13_20608111     ZBoe    C    G        0      0        2 
  13 chr13_20608111     ZGre    C    G        0      0        2 
  13 chr13_20608111     ZHar    C    G        0      0        2 
  13 chr13_20608111   Sample    C    G        0      0        2 
  13 chr13_20610868     AAsi    C    A        0      0        2 
  13 chr13_20610868     AKia    C    A        0      0        2 
  13 chr13_20610868     AOna    C    A        0      0        2 
  13 chr13_20610868     ASom    C    A        0      0        2 
  13 chr13_20610868     HCab    C    A        0      0        2 
  13 chr13_20610868     HPrz    C    A        0      0        2 
  13 chr13_20610868     ZBoe    C    A        0      0        2 
  13 chr13_20610868     ZGre    C    A      0.5      1        2 
  13 chr13_20610868     ZHar    C    A        0      0        2 
  13 chr13_20610868   Sample    C    A        0      0        2 
  13 chr13_20611090     AAsi    A    C        0      0        2 
  13 chr13_20611090     AKia    A    C      0.5      1        2 
  13 chr13_20611090     AOna    A    C        0      0        2 
  13 chr13_20611090     ASom    A    C        0      0        2 
  13 chr13_20611090     HCab    A    C        0      0        2 
  13 chr13_20611090     HPrz    A    C        0      0        2 
  13 chr13_20611090     ZBoe    A    C        0      0        2 
  13 chr13_20611090     ZGre    A    C        0      0        2 
  13 chr13_20611090     ZHar    A    C        0      0        2 
  13 chr13_20611090   Sample    A    C        0      0        2 
  13 chr13_20618440     AAsi    A    G        0      0        2 
  13 chr13_20618440     AKia    A    G        0      0        2 
  13 chr13_20618440     AOna    A    G        0      0        2 
  13 chr13_20618440     ASom    A    G        0      0        2 
  13 chr13_20618440     HCab    A    G        0      0        2 
  13 chr13_20618440     HPrz    A    G        0      0        2 
  13 chr13_20618440     ZBoe    A    G      0.5      1        2 
  13 chr13_20618440     ZGre    A    G        0      0        2 
  13 chr13_20618440     ZHar    A    G        0      0        2 
  13 chr13_20618440   Sample    A    G        0      0        2 
  13 chr13_20618718     AAsi    T    G        0      0        2 
  13 chr13_20618718     AKia    T    G        0      0        2 
  13 chr13_20618718     AOna    T    G        0      0        2 
  13 chr13_20618718     ASom    T    G        0      0        2 
  13 chr13_20618718     HCab    T    G        0      0        2 
  13 chr13_20618718     HPrz    T    G        0      0        2 
  13 chr13_20618718     ZBoe    T    G        0      0        2 
  13 chr13_20618718     ZGre    T    G      0.5      1        2 
  13 chr13_20618718     ZHar    T    G        0      0        2 
  13 chr13_20618718   Sample    T    G        0      0        2 
  13 chr13_20620454     AAsi    A    G        0      0        2 
  13 chr13_20620454     AKia    A    G        0      0        2 
  13 chr13_20620454     AOna    A    G        0      0        2 
  13 chr13_20620454     ASom    A    G        0      0        2 
  13 chr13_20620454     HCab    A    G        0      0        2 
  13 chr13_20620454     HPrz    A    G        0      0        2 
  13 chr13_20620454     ZBoe    A    G        1      2        2 
  13 chr13_20620454     ZGre    A    G        0      0        2 
  13 chr13_20620454     ZHar    A    G        0      0        2 
  13 chr13_20620454   Sample    A    G        0      0        2 
  13 chr13_20623828     AAsi    G    T        0      0        2 
  13 chr13_20623828     AKia    G    T        0      0        2 
  13 chr13_20623828     AOna    G    T        0      0        2 
  13 chr13_20623828     ASom    G    T        0      0        2 
  13 chr13_20623828     HCab    G    T        1      2        2 
  13 chr13_20623828     HPrz    G    T        1      2        2 
  13 chr13_20623828     ZBoe    G    T        0      0        2 
  13 chr13_20623828     ZGre    G    T        0      0        2 
  13 chr13_20623828     ZHar    G    T        0      0        2 
  13 chr13_20623828   Sample    G    T        0      0        2 
  13 chr13_20626202     AAsi    A    G        0      0        2 
  13 chr13_20626202     AKia    A    G        0      0        2 
  13 chr13_20626202     AOna    A    G        0      0        2 
  13 chr13_20626202     ASom    A    G        0      0        2 
  13 chr13_20626202     HCab    A    G        1      2        2 
  13 chr13_20626202     HPrz    A    G        0      0        2 
  13 chr13_20626202     ZBoe    A    G        0      0        2 
  13 chr13_20626202     ZGre    A    G        0      0        2 
  13 chr13_20626202     ZHar    A    G        0      0        2 
  13 chr13_20626202   Sample    A    G        0      0        2 
  13 chr13_20627339     AAsi    T    C        0      0        2 
  13 chr13_20627339     AKia    T    C        0      0        2 
  13 chr13_20627339     AOna    T    C        0      0        2 
  13 chr13_20627339     ASom    T    C        0      0        2 
  13 chr13_20627339     HCab    T    C        0      0        2 
  13 chr13_20627339     HPrz    T    C        0      0        2 
  13 chr13_20627339     ZBoe    T    C        0      0        2 
  13 chr13_20627339     ZGre    T    C      0.5      1        2 
  13 chr13_20627339     ZHar    T    C        0      0        2 
  13 chr13_20627339   Sample    T    C        0      0        2 
  13 chr13_20635412     AAsi    A    T        1      2        2 
  13 chr13_20635412     AKia    A    T        0      0        2 
  13 chr13_20635412     AOna    A    T        0      0        2 
  13 chr13_20635412     ASom    A    T        1      2        2 
  13 chr13_20635412     HCab    A    T        1      2        2 
  13 chr13_20635412     HPrz    A    T        1      2        2 
  13 chr13_20635412     ZBoe    A    T        0      0        2 
  13 chr13_20635412     ZGre    A    T        0      0        2 
  13 chr13_20635412     ZHar    A    T        0      0        2 
  13 chr13_20635412   Sample    A    T        1      2        2 
  13 chr13_20636920     AAsi    G    T        0      0        2 
  13 chr13_20636920     AKia    G    T        0      0        2 
  13 chr13_20636920     AOna    G    T        0      0        2 
  13 chr13_20636920     ASom    G    T        0      0        2 
  13 chr13_20636920     HCab    G    T        0      0        2 
  13 chr13_20636920     HPrz    G    T        0      0        2 
  13 chr13_20636920     ZBoe    G    T        1      2        2 
  13 chr13_20636920     ZGre    G    T        0      0        2 
  13 chr13_20636920     ZHar    G    T        0      0        2 
  13 chr13_20636920   Sample    G    T        0      0        2 
  13 chr13_20639229     AAsi    G    A        0      0        2 
  13 chr13_20639229     AKia    G    A        0      0        2 
  13 chr13_20639229     AOna    G    A        0      0        2 
  13 chr13_20639229     ASom    G    A        0      0        2 
  13 chr13_20639229     HCab    G    A        1      2        2 
  13 chr13_20639229     HPrz    G    A        1      2        2 
  13 chr13_20639229     ZBoe    G    A        0      0        2 
  13 chr13_20639229     ZGre    G    A        0      0        2 
  13 chr13_20639229     ZHar    G    A        0      0        2 
  13 chr13_20639229   Sample    G    A        0      0        2 
  13 chr13_20657231     AAsi    C    T        0      0        2 
  13 chr13_20657231     AKia    C    T      0.5      1        2 
  13 chr13_20657231     AOna    C    T        0      0        2 
  13 chr13_20657231     ASom    C    T        0      0        2 
  13 chr13_20657231     HCab    C    T        0      0        2 
  13 chr13_20657231     HPrz    C    T        0      0        2 
  13 chr13_20657231     ZBoe    C    T        0      0        2 
  13 chr13_20657231     ZGre    C    T        0      0        2 
  13 chr13_20657231     ZHar    C    T        0      0        2 
  13 chr13_20657231   Sample    C    T        0      0        2 
  13 chr13_20657813     AAsi    A    G        0      0        2 
  13 chr13_20657813     AKia    A    G        0      0        2 
  13 chr13_20657813     AOna    A    G        0      0        2 
  13 chr13_20657813     ASom    A    G        0      0        2 
  13 chr13_20657813     HCab    A    G        0      0        2 
  13 chr13_20657813     HPrz    A    G        0      0        2 
  13 chr13_20657813     ZBoe    A    G      0.5      1        2 
  13 chr13_20657813     ZGre    A    G        0      0        2 
  13 chr13_20657813     ZHar    A    G        0      0        2 
  13 chr13_20657813   Sample    A    G        0      0        2 
  13 chr13_20662190     AAsi    G    C        0      0        2 
  13 chr13_20662190     AKia    G    C        0      0        2 
  13 chr13_20662190     AOna    G    C        0      0        2 
  13 chr13_20662190     ASom    G    C        0      0        2 
  13 chr13_20662190     HCab    G    C        0      0        2 
  13 chr13_20662190     HPrz    G    C        0      0        2 
  13 chr13_20662190     ZBoe    G    C        0      0        2 
  13 chr13_20662190     ZGre    G    C      0.5      1        2 
  13 chr13_20662190     ZHar    G    C        0      0        2 
  13 chr13_20662190   Sample    G    C        0      0        2 
  13 chr13_20662472     AAsi    A    G        0      0        2 
  13 chr13_20662472     AKia    A    G        0      0        2 
  13 chr13_20662472     AOna    A    G        0      0        2 
  13 chr13_20662472     ASom    A    G        0      0        2 
  13 chr13_20662472     HCab    A    G        0      0        2 
  13 chr13_20662472     HPrz    A    G        0      0        2 
  13 chr13_20662472     ZBoe    A    G        1      2        2 
  13 chr13_20662472     ZGre    A    G        0      0        2 
  13 chr13_20662472     ZHar    A    G        0      0        2 
  13 chr13_20662472   Sample    A    G        0      0        2 
  13 chr13_20662792     AAsi    C    T        0      0        2 
  13 chr13_20662792     AKia    C    T        0      0        2 
  13 chr13_20662792     AOna    C    T        0      0        2 
  13 chr13_20662792     ASom    C    T        0      0        2 
  13 chr13_20662792     HCab    C    T        1      2        2 
  13 chr13_20662792     HPrz    C    T        1      2        2 
  13 chr13_20662792     ZBoe    C    T        0      0        2 
  13 chr13_20662792     ZGre    C    T        0      0        2 
  13 chr13_20662792     ZHar    C    T        0      0        2 
  13 chr13_20662792   Sample    C    T        0      0        2 
  13 chr13_20662814     AAsi    T    G        0      0        2 
  13 chr13_20662814     AKia    T    G      0.5      1        2 
  13 chr13_20662814     AOna    T    G        0      0        2 
  13 chr13_20662814     ASom    T    G        0      0        2 
  13 chr13_20662814     HCab    T    G        0      0        2 
  13 chr13_20662814     HPrz    T    G        0      0        2 
  13 chr13_20662814     ZBoe    T    G        0      0        2 
  13 chr13_20662814     ZGre    T    G        0      0        2 
  13 chr13_20662814     ZHar    T    G        0      0        2 
  13 chr13_20662814   Sample    T    G        0      0        2 
  13 chr13_20665712     AAsi    G    A        0      0        2 
  13 chr13_20665712     AKia    G    A        0      0        2 
  13 chr13_20665712     AOna    G    A        0      0        2 
  13 chr13_20665712     ASom    G    A        0      0        2 
  13 chr13_20665712     HCab    G    A        0      0        2 
  13 chr13_20665712     HPrz    G    A        0      0        2 
  13 chr13_20665712     ZBoe    G    A        0      0        2 
  13 chr13_20665712     ZGre    G    A        0      0        2 
  13 chr13_20665712     ZHar    G    A      0.5      1        2 
  13 chr13_20665712   Sample    G    A        0      0        2 
  13 chr13_20666362     AAsi    T    C        0      0        2 
  13 chr13_20666362     AKia    T    C        0      0        2 
  13 chr13_20666362     AOna    T    C        0      0        2 
  13 chr13_20666362     ASom    T    C        0      0        2 
  13 chr13_20666362     HCab    T    C        1      2        2 
  13 chr13_20666362     HPrz    T    C        1      2        2 
  13 chr13_20666362     ZBoe    T    C        0      0        2 
  13 chr13_20666362     ZGre    T    C        0      0        2 
  13 chr13_20666362     ZHar    T    C        0      0        2 
  13 chr13_20666362   Sample    T    C        0      0        2 
  13 chr13_20678815     AAsi    A    G        0      0        2 
  13 chr13_20678815     AKia    A    G        0      0        2 
  13 chr13_20678815     AOna    A    G        0      0        2 
  13 chr13_20678815     ASom    A    G        0      0        2 
  13 chr13_20678815     HCab    A    G        1      2        2 
  13 chr13_20678815     HPrz    A    G        1      2        2 
  13 chr13_20678815     ZBoe    A    G        0      0        2 
  13 chr13_20678815     ZGre    A    G        0      0        2 
  13 chr13_20678815     ZHar    A    G        0      0        2 
  13 chr13_20678815   Sample    A    G        0      0        2 
  13 chr13_20680640     AAsi    A    G        0      0        2 
  13 chr13_20680640     AKia    A    G        0      0        2 
  13 chr13_20680640     AOna    A    G        0      0        2 
  13 chr13_20680640     ASom    A    G        0      0        2 
  13 chr13_20680640     HCab    A    G        1      2        2 
  13 chr13_20680640     HPrz    A    G        0      0        2 
  13 chr13_20680640     ZBoe    A    G        0      0        2 
  13 chr13_20680640     ZGre    A    G        0      0        2 
  13 chr13_20680640     ZHar    A    G        0      0        2 
  13 chr13_20680640   Sample    A    G        0      0        2 
  13 chr13_20682795     AAsi    T    C        0      0        2 
  13 chr13_20682795     AKia    T    C        0      0        2 
  13 chr13_20682795     AOna    T    C        0      0        2 
  13 chr13_20682795     ASom    T    C        0      0        2 
  13 chr13_20682795     HCab    T    C        0      0        2 
  13 chr13_20682795     HPrz    T    C      0.5      1        2 
  13 chr13_20682795     ZBoe    T    C        0      0        2 
  13 chr13_20682795     ZGre    T    C        0      0        2 
  13 chr13_20682795     ZHar    T    C        0      0        2 
  13 chr13_20682795   Sample    T    C        0      0        2 
  13 chr13_20682818     AAsi    C    G        0      0        2 
  13 chr13_20682818     AKia    C    G        0      0        2 
  13 chr13_20682818     AOna    C    G      0.5      1        2 
  13 chr13_20682818     ASom    C    G        0      0        2 
  13 chr13_20682818     HCab    C    G        0      0        2 
  13 chr13_20682818     HPrz    C    G        0      0        2 
  13 chr13_20682818     ZBoe    C    G        0      0        2 
  13 chr13_20682818     ZGre    C    G        0      0        2 
  13 chr13_20682818     ZHar    C    G        0      0        2 
  13 chr13_20682818   Sample    C    G        0      0        2 
  13 chr13_20684402     AAsi    A    C        0      0        2 
  13 chr13_20684402     AKia    A    C        0      0        2 
  13 chr13_20684402     AOna    A    C        0      0        2 
  13 chr13_20684402     ASom    A    C        0      0        2 
  13 chr13_20684402     HCab    A    C        0      0        2 
  13 chr13_20684402     HPrz    A    C        0      0        2 
  13 chr13_20684402     ZBoe    A    C      0.5      1        2 
  13 chr13_20684402     ZGre    A    C        0      0        2 
  13 chr13_20684402     ZHar    A    C        0      0        2 
  13 chr13_20684402   Sample    A    C        0      0        2 
  13 chr13_20685202     AAsi    G    C        0      0        2 
  13 chr13_20685202     AKia    G    C      0.5      1        2 
  13 chr13_20685202     AOna    G    C        0      0        2 
  13 chr13_20685202     ASom    G    C        0      0        2 
  13 chr13_20685202     HCab    G    C        0      0        2 
  13 chr13_20685202     HPrz    G    C        0      0        2 
  13 chr13_20685202     ZBoe    G    C        0      0        2 
  13 chr13_20685202     ZGre    G    C        0      0        2 
  13 chr13_20685202     ZHar    G    C        0      0        2 
  13 chr13_20685202   Sample    G    C        0      0        2 
  13 chr13_20695436     AAsi    T    C        0      0        2 
  13 chr13_20695436     AKia    T    C        0      0        2 
  13 chr13_20695436     AOna    T    C        0      0        2 
  13 chr13_20695436     ASom    T    C        0      0        2 
  13 chr13_20695436     HCab    T    C        1      2        2 
  13 chr13_20695436     HPrz    T    C        1      2        2 
  13 chr13_20695436     ZBoe    T    C        0      0        2 
  13 chr13_20695436     ZGre    T    C        0      0        2 
  13 chr13_20695436     ZHar    T    C        0      0        2 
  13 chr13_20695436   Sample    T    C        0      0        2 
  13 chr13_20696231     AAsi    G    A        0      0        2 
  13 chr13_20696231     AKia    G    A        0      0        2 
  13 chr13_20696231     AOna    G    A        0      0        2 
  13 chr13_20696231     ASom    G    A        0      0        2 
  13 chr13_20696231     HCab    G    A        1      2        2 
  13 chr13_20696231     HPrz    G    A        1      2        2 
  13 chr13_20696231     ZBoe    G    A        0      0        2 
  13 chr13_20696231     ZGre    G    A        0      0        2 
  13 chr13_20696231     ZHar    G    A        0      0        2 
  13 chr13_20696231   Sample    G    A        0      0        2 
  13 chr13_20700821     AAsi    C    A        0      0        2 
  13 chr13_20700821     AKia    C    A        0      0        2 
  13 chr13_20700821     AOna    C    A        0      0        2 
  13 chr13_20700821     ASom    C    A        0      0        2 
  13 chr13_20700821     HCab    C    A        0      0        2 
  13 chr13_20700821     HPrz    C    A        0      0        2 
  13 chr13_20700821     ZBoe    C    A        0      0        2 
  13 chr13_20700821     ZGre    C    A        1      2        2 
  13 chr13_20700821     ZHar    C    A        0      0        2 
  13 chr13_20700821   Sample    C    A        0      0        2 
  13 chr13_20700894     AAsi    A    G        0      0        2 
  13 chr13_20700894     AKia    A    G        0      0        2 
  13 chr13_20700894     AOna    A    G        0      0        2 
  13 chr13_20700894     ASom    A    G        0      0        2 
  13 chr13_20700894     HCab    A    G        1      2        2 
  13 chr13_20700894     HPrz    A    G        1      2        2 
  13 chr13_20700894     ZBoe    A    G        0      0        2 
  13 chr13_20700894     ZGre    A    G        0      0        2 
  13 chr13_20700894     ZHar    A    G        0      0        2 
  13 chr13_20700894   Sample    A    G        0      0        2 
  13 chr13_20701162     AAsi    A    G        0      0        2 
  13 chr13_20701162     AKia    A    G        0      0        2 
  13 chr13_20701162     AOna    A    G        0      0        2 
  13 chr13_20701162     ASom    A    G        0      0        2 
  13 chr13_20701162     HCab    A    G        0      0        2 
  13 chr13_20701162     HPrz    A    G        0      0        2 
  13 chr13_20701162     ZBoe    A    G      0.5      1        2 
  13 chr13_20701162     ZGre    A    G        0      0        2 
  13 chr13_20701162     ZHar    A    G        0      0        2 
  13 chr13_20701162   Sample    A    G        0      0        2 
  13 chr13_20704672     AAsi    T    C        0      0        2 
  13 chr13_20704672     AKia    T    C      0.5      1        2 
  13 chr13_20704672     AOna    T    C        0      0        2 
  13 chr13_20704672     ASom    T    C        0      0        2 
  13 chr13_20704672     HCab    T    C        0      0        2 
  13 chr13_20704672     HPrz    T    C        0      0        2 
  13 chr13_20704672     ZBoe    T    C        0      0        2 
  13 chr13_20704672     ZGre    T    C        0      0        2 
  13 chr13_20704672     ZHar    T    C        0      0        2 
  13 chr13_20704672   Sample    T    C        0      0        2 
  13 chr13_20706666     AAsi    G    C        0      0        2 
  13 chr13_20706666     AKia    G    C        0      0        2 
  13 chr13_20706666     AOna    G    C        0      0        2 
  13 chr13_20706666     ASom    G    C        0      0        2 
  13 chr13_20706666     HCab    G    C        0      0        2 
  13 chr13_20706666     HPrz    G    C        0      0        2 
  13 chr13_20706666     ZBoe    G    C        0      0        2 
  13 chr13_20706666     ZGre    G    C        0      0        2 
  13 chr13_20706666     ZHar    G    C        1      2        2 
  13 chr13_20706666   Sample    G    C        0      0        2 
  13 chr13_20714703     AAsi    G    A        0      0        2 
  13 chr13_20714703     AKia    G    A        0      0        2 
  13 chr13_20714703     AOna    G    A        0      0        2 
  13 chr13_20714703     ASom    G    A        0      0        2 
  13 chr13_20714703     HCab    G    A        1      2        2 
  13 chr13_20714703     HPrz    G    A        1      2        2 
  13 chr13_20714703     ZBoe    G    A        0      0        2 
  13 chr13_20714703     ZGre    G    A        0      0        2 
  13 chr13_20714703     ZHar    G    A        0      0        2 
  13 chr13_20714703   Sample    G    A        0      0        2 
  13 chr13_20717703     AAsi    T    C        0      0        2 
  13 chr13_20717703     AKia    T    C        0      0        2 
  13 chr13_20717703     AOna    T    C        0      0        2 
  13 chr13_20717703     ASom    T    C        0      0        2 
  13 chr13_20717703     HCab    T    C        1      2        2 
  13 chr13_20717703     HPrz    T    C        1      2        2 
  13 chr13_20717703     ZBoe    T    C        0      0        2 
  13 chr13_20717703     ZGre    T    C        0      0        2 
  13 chr13_20717703     ZHar    T    C        0      0        2 
  13 chr13_20717703   Sample    T    C        0      0        2 
  13 chr13_20721065     AAsi    T    C        0      0        2 
  13 chr13_20721065     AKia    T    C        0      0        2 
  13 chr13_20721065     AOna    T    C        0      0        2 
  13 chr13_20721065     ASom    T    C        0      0        2 
  13 chr13_20721065     HCab    T    C        0      0        2 
  13 chr13_20721065     HPrz    T    C        0      0        2 
  13 chr13_20721065     ZBoe    T    C        0      0        2 
  13 chr13_20721065     ZGre    T    C        1      2        2 
  13 chr13_20721065     ZHar    T    C        0      0        2 
  13 chr13_20721065   Sample    T    C        0      0        2 
  13 chr13_20722350     AAsi    A    G      0.5      1        2 
  13 chr13_20722350     AKia    A    G        0      0        2 
  13 chr13_20722350     AOna    A    G        0      0        2 
  13 chr13_20722350     ASom    A    G        0      0        2 
  13 chr13_20722350     HCab    A    G        0      0        2 
  13 chr13_20722350     HPrz    A    G        0      0        2 
  13 chr13_20722350     ZBoe    A    G        0      0        2 
  13 chr13_20722350     ZGre    A    G        0      0        2 
  13 chr13_20722350     ZHar    A    G        0      0        2 
  13 chr13_20722350   Sample    A    G        1      2        2 
  13 chr13_20730590     AAsi    T    C        0      0        2 
  13 chr13_20730590     AKia    T    C        0      0        2 
  13 chr13_20730590     AOna    T    C        0      0        2 
  13 chr13_20730590     ASom    T    C        0      0        2 
  13 chr13_20730590     HCab    T    C        0      0        2 
  13 chr13_20730590     HPrz    T    C        0      0        2 
  13 chr13_20730590     ZBoe    T    C        0      0        2 
  13 chr13_20730590     ZGre    T    C        0      0        2 
  13 chr13_20730590     ZHar    T    C        1      2        2 
  13 chr13_20730590   Sample    T    C        0      0        2 
  13 chr13_20731180     AAsi    T    C        0      0        2 
  13 chr13_20731180     AKia    T    C        0      0        2 
  13 chr13_20731180     AOna    T    C        0      0        2 
  13 chr13_20731180     ASom    T    C        0      0        2 
  13 chr13_20731180     HCab    T    C        0      0        2 
  13 chr13_20731180     HPrz    T    C        0      0        2 
  13 chr13_20731180     ZBoe    T    C      0.5      1        2 
  13 chr13_20731180     ZGre    T    C        0      0        2 
  13 chr13_20731180     ZHar    T    C        0      0        2 
  13 chr13_20731180   Sample    T    C        0      0        2 
  13 chr13_20731922     AAsi    A    G        0      0        2 
  13 chr13_20731922     AKia    A    G        0      0        2 
  13 chr13_20731922     AOna    A    G        0      0        2 
  13 chr13_20731922     ASom    A    G        0      0        2 
  13 chr13_20731922     HCab    A    G        0      0        2 
  13 chr13_20731922     HPrz    A    G        0      0        2 
  13 chr13_20731922     ZBoe    A    G        0      0        2 
  13 chr13_20731922     ZGre    A    G      0.5      1        2 
  13 chr13_20731922     ZHar    A    G        0      0        2 
  13 chr13_20731922   Sample    A    G        0      0        2 
  13 chr13_20735925     AAsi    A    G        0      0        2 
  13 chr13_20735925     AKia    A    G        0      0        2 
  13 chr13_20735925     AOna    A    G        1      2        2 
  13 chr13_20735925     ASom    A    G        0      0        2 
  13 chr13_20735925     HCab    A    G        0      0        2 
  13 chr13_20735925     HPrz    A    G        0      0        2 
  13 chr13_20735925     ZBoe    A    G        0      0        2 
  13 chr13_20735925     ZGre    A    G        0      0        2 
  13 chr13_20735925     ZHar    A    G        0      0        2 
  13 chr13_20735925   Sample    A    G        0      0        2 
  13 chr13_20735998     AAsi    G    C        1      2        2 
  13 chr13_20735998     AKia    G    C        0      0        2 
  13 chr13_20735998     AOna    G    C        0      0        2 
  13 chr13_20735998     ASom    G    C        1      2        2 
  13 chr13_20735998     HCab    G    C        0      0        2 
  13 chr13_20735998     HPrz    G    C        0      0        2 
  13 chr13_20735998     ZBoe    G    C        0      0        2 
  13 chr13_20735998     ZGre    G    C        0      0        2 
  13 chr13_20735998     ZHar    G    C        0      0        2 
  13 chr13_20735998   Sample    G    C        1      2        2 
  13 chr13_20736572     AAsi    A    G        0      0        2 
  13 chr13_20736572     AKia    A    G        0      0        2 
  13 chr13_20736572     AOna    A    G        0      0        2 
  13 chr13_20736572     ASom    A    G        0      0        2 
  13 chr13_20736572     HCab    A    G        0      0        2 
  13 chr13_20736572     HPrz    A    G      0.5      1        2 
  13 chr13_20736572     ZBoe    A    G        0      0        2 
  13 chr13_20736572     ZGre    A    G        0      0        2 
  13 chr13_20736572     ZHar    A    G        0      0        2 
  13 chr13_20736572   Sample    A    G        0      0        2 
  13 chr13_20738361     AAsi    G    A        0      0        2 
  13 chr13_20738361     AKia    G    A        0      0        2 
  13 chr13_20738361     AOna    G    A        0      0        2 
  13 chr13_20738361     ASom    G    A        0      0        2 
  13 chr13_20738361     HCab    G    A        1      2        2 
  13 chr13_20738361     HPrz    G    A        1      2        2 
  13 chr13_20738361     ZBoe    G    A        0      0        2 
  13 chr13_20738361     ZGre    G    A        0      0        2 
  13 chr13_20738361     ZHar    G    A        0      0        2 
  13 chr13_20738361   Sample    G    A        0      0        2 
  13 chr13_20739908     AAsi    A    G        0      0        2 
  13 chr13_20739908     AKia    A    G        0      0        2 
  13 chr13_20739908     AOna    A    G        1      2        2 
  13 chr13_20739908     ASom    A    G        0      0        2 
  13 chr13_20739908     HCab    A    G        0      0        2 
  13 chr13_20739908     HPrz    A    G        0      0        2 
  13 chr13_20739908     ZBoe    A    G        0      0        2 
  13 chr13_20739908     ZGre    A    G        0      0        2 
  13 chr13_20739908     ZHar    A    G        0      0        2 
  13 chr13_20739908   Sample    A    G        0      0        2 
  13 chr13_20741430     AAsi    A    T        0      0        2 
  13 chr13_20741430     AKia    A    T        0      0        2 
  13 chr13_20741430     AOna    A    T        0      0        2 
  13 chr13_20741430     ASom    A    T        0      0        2 
  13 chr13_20741430     HCab    A    T        1      2        2 
  13 chr13_20741430     HPrz    A    T        1      2        2 
  13 chr13_20741430     ZBoe    A    T        0      0        2 
  13 chr13_20741430     ZGre    A    T        0      0        2 
  13 chr13_20741430     ZHar    A    T        0      0        2 
  13 chr13_20741430   Sample    A    T        0      0        2 
  13 chr13_20743092     AAsi    T    G        0      0        2 
  13 chr13_20743092     AKia    T    G        0      0        2 
  13 chr13_20743092     AOna    T    G        0      0        2 
  13 chr13_20743092     ASom    T    G        0      0        2 
  13 chr13_20743092     HCab    T    G        0      0        2 
  13 chr13_20743092     HPrz    T    G        0      0        2 
  13 chr13_20743092     ZBoe    T    G        0      0        2 
  13 chr13_20743092     ZGre    T    G        1      2        2 
  13 chr13_20743092     ZHar    T    G        0      0        2 
  13 chr13_20743092   Sample    T    G        0      0        2 
  13 chr13_20750719     AAsi    G    A        0      0        2 
  13 chr13_20750719     AKia    G    A        0      0        2 
  13 chr13_20750719     AOna    G    A        0      0        2 
  13 chr13_20750719     ASom    G    A        0      0        2 
  13 chr13_20750719     HCab    G    A        0      0        2 
  13 chr13_20750719     HPrz    G    A      0.5      1        2 
  13 chr13_20750719     ZBoe    G    A        0      0        2 
  13 chr13_20750719     ZGre    G    A        0      0        2 
  13 chr13_20750719     ZHar    G    A        0      0        2 
  13 chr13_20750719   Sample    G    A        0      0        2 
  13 chr13_20750761     AAsi    A    G        0      0        2 
  13 chr13_20750761     AKia    A    G        0      0        2 
  13 chr13_20750761     AOna    A    G        0      0        2 
  13 chr13_20750761     ASom    A    G        0      0        2 
  13 chr13_20750761     HCab    A    G        0      0        2 
  13 chr13_20750761     HPrz    A    G      0.5      1        2 
  13 chr13_20750761     ZBoe    A    G        0      0        2 
  13 chr13_20750761     ZGre    A    G        0      0        2 
  13 chr13_20750761     ZHar    A    G        0      0        2 
  13 chr13_20750761   Sample    A    G        0      0        2 
  13 chr13_20754223     AAsi    A    G        0      0        2 
  13 chr13_20754223     AKia    A    G        0      0        2 
  13 chr13_20754223     AOna    A    G      0.5      1        2 
  13 chr13_20754223     ASom    A    G        0      0        2 
  13 chr13_20754223     HCab    A    G        0      0        2 
  13 chr13_20754223     HPrz    A    G        0      0        2 
  13 chr13_20754223     ZBoe    A    G        0      0        2 
  13 chr13_20754223     ZGre    A    G        0      0        2 
  13 chr13_20754223     ZHar    A    G        0      0        2 
  13 chr13_20754223   Sample    A    G        0      0        2 
  13 chr13_20759829     AAsi    A    G        0      0        2 
  13 chr13_20759829     AKia    A    G        0      0        2 
  13 chr13_20759829     AOna    A    G        0      0        2 
  13 chr13_20759829     ASom    A    G        0      0        2 
  13 chr13_20759829     HCab    A    G        1      2        2 
  13 chr13_20759829     HPrz    A    G        1      2        2 
  13 chr13_20759829     ZBoe    A    G        0      0        2 
  13 chr13_20759829     ZGre    A    G        0      0        2 
  13 chr13_20759829     ZHar    A    G        0      0        2 
  13 chr13_20759829   Sample    A    G        0      0        2 
  13 chr13_20771201     AAsi    A    G        1      2        2 
  13 chr13_20771201     AKia    A    G        0      0        2 
  13 chr13_20771201     AOna    A    G        0      0        2 
  13 chr13_20771201     ASom    A    G        1      2        2 
  13 chr13_20771201     HCab    A    G        0      0        2 
  13 chr13_20771201     HPrz    A    G        0      0        2 
  13 chr13_20771201     ZBoe    A    G        0      0        2 
  13 chr13_20771201     ZGre    A    G        0      0        2 
  13 chr13_20771201     ZHar    A    G        0      0        2 
  13 chr13_20771201   Sample    A    G        1      2        2 
  13 chr13_20777388     AAsi    C    G        0      0        2 
  13 chr13_20777388     AKia    C    G        1      2        2 
  13 chr13_20777388     AOna    C    G      0.5      1        2 
  13 chr13_20777388     ASom    C    G        0      0        2 
  13 chr13_20777388     HCab    C    G        0      0        2 
  13 chr13_20777388     HPrz    C    G        0      0        2 
  13 chr13_20777388     ZBoe    C    G        0      0        2 
  13 chr13_20777388     ZGre    C    G        0      0        2 
  13 chr13_20777388     ZHar    C    G        0      0        2 
  13 chr13_20777388   Sample    C    G        0      0        2 
  13 chr13_20782005     AAsi    A    G        1      2        2 
  13 chr13_20782005     AKia    A    G        0      0        2 
  13 chr13_20782005     AOna    A    G        0      0        2 
  13 chr13_20782005     ASom    A    G        1      2        2 
  13 chr13_20782005     HCab    A    G        0      0        2 
  13 chr13_20782005     HPrz    A    G        0      0        2 
  13 chr13_20782005     ZBoe    A    G        0      0        2 
  13 chr13_20782005     ZGre    A    G        0      0        2 
  13 chr13_20782005     ZHar    A    G        0      0        2 
  13 chr13_20782005   Sample    A    G        1      2        2 
  13 chr13_20787883     AAsi    A    G        0      0        2 
  13 chr13_20787883     AKia    A    G        0      0        2 
  13 chr13_20787883     AOna    A    G        0      0        2 
  13 chr13_20787883     ASom    A    G        0      0        2 
  13 chr13_20787883     HCab    A    G        1      2        2 
  13 chr13_20787883     HPrz    A    G        1      2        2 
  13 chr13_20787883     ZBoe    A    G        0      0        2 
  13 chr13_20787883     ZGre    A    G        0      0        2 
  13 chr13_20787883     ZHar    A    G        0      0        2 
  13 chr13_20787883   Sample    A    G        0      0        2 
  13 chr13_20801390     AAsi    A    G        0      0        2 
  13 chr13_20801390     AKia    A    G        1      2        2 
  13 chr13_20801390     AOna    A    G      0.5      1        2 
  13 chr13_20801390     ASom    A    G        0      0        2 
  13 chr13_20801390     HCab    A    G        0      0        2 
  13 chr13_20801390     HPrz    A    G        0      0        2 
  13 chr13_20801390     ZBoe    A    G        0      0        2 
  13 chr13_20801390     ZGre    A    G        0      0        2 
  13 chr13_20801390     ZHar    A    G        0      0        2 
  13 chr13_20801390   Sample    A    G        0      0        2 
  13 chr13_20805304     AAsi    A    C        0      0        2 
  13 chr13_20805304     AKia    A    C        0      0        2 
  13 chr13_20805304     AOna    A    C        0      0        2 
  13 chr13_20805304     ASom    A    C        0      0        2 
  13 chr13_20805304     HCab    A    C        1      2        2 
  13 chr13_20805304     HPrz    A    C        1      2        2 
  13 chr13_20805304     ZBoe    A    C        0      0        2 
  13 chr13_20805304     ZGre    A    C        0      0        2 
  13 chr13_20805304     ZHar    A    C        0      0        2 
  13 chr13_20805304   Sample    A    C        0      0        2 
  13 chr13_20811923     AAsi    T    C        0      0        2 
  13 chr13_20811923     AKia    T    C      0.5      1        2 
  13 chr13_20811923     AOna    T    C        0      0        2 
  13 chr13_20811923     ASom    T    C        0      0        2 
  13 chr13_20811923     HCab    T    C        0      0        2 
  13 chr13_20811923     HPrz    T    C        0      0        2 
  13 chr13_20811923     ZBoe    T    C        0      0        2 
  13 chr13_20811923     ZGre    T    C        0      0        2 
  13 chr13_20811923     ZHar    T    C        0      0        2 
  13 chr13_20811923   Sample    T    C        0      0        2 
  13 chr13_20813871     AAsi    T    C        0      0        2 
  13 chr13_20813871     AKia    T    C        0      0        2 
  13 chr13_20813871     AOna    T    C        0      0        2 
  13 chr13_20813871     ASom    T    C        0      0        2 
  13 chr13_20813871     HCab    T    C        0      0        2 
  13 chr13_20813871     HPrz    T    C        0      0        2 
  13 chr13_20813871     ZBoe    T    C        0      0        2 
  13 chr13_20813871     ZGre    T    C        0      0        2 
  13 chr13_20813871     ZHar    T    C        1      2        2 
  13 chr13_20813871   Sample    T    C        0      0        2 
  13 chr13_20816361     AAsi    C    T        0      0        2 
  13 chr13_20816361     AKia    C    T        0      0        2 
  13 chr13_20816361     AOna    C    T        0      0        2 
  13 chr13_20816361     ASom    C    T        0      0        2 
  13 chr13_20816361     HCab    C    T        1      2        2 
  13 chr13_20816361     HPrz    C    T        1      2        2 
  13 chr13_20816361     ZBoe    C    T        0      0        2 
  13 chr13_20816361     ZGre    C    T        0      0        2 
  13 chr13_20816361     ZHar    C    T        0      0        2 
  13 chr13_20816361   Sample    C    T        0      0        2 
  13 chr13_20819332     AAsi    A    G        0      0        2 
  13 chr13_20819332     AKia    A    G        0      0        2 
  13 chr13_20819332     AOna    A    G        1      2        2 
  13 chr13_20819332     ASom    A    G        0      0        2 
  13 chr13_20819332     HCab    A    G        0      0        2 
  13 chr13_20819332     HPrz    A    G        0      0        2 
  13 chr13_20819332     ZBoe    A    G        0      0        2 
  13 chr13_20819332     ZGre    A    G        0      0        2 
  13 chr13_20819332     ZHar    A    G        0      0        2 
  13 chr13_20819332   Sample    A    G        0      0        2 
  13 chr13_20841270     AAsi    T    C        0      0        2 
  13 chr13_20841270     AKia    T    C      0.5      1        2 
  13 chr13_20841270     AOna    T    C        0      0        2 
  13 chr13_20841270     ASom    T    C        0      0        2 
  13 chr13_20841270     HCab    T    C        0      0        2 
  13 chr13_20841270     HPrz    T    C        0      0        2 
  13 chr13_20841270     ZBoe    T    C        0      0        2 
  13 chr13_20841270     ZGre    T    C        0      0        2 
  13 chr13_20841270     ZHar    T    C        0      0        2 
  13 chr13_20841270   Sample    T    C        0      0        2 
  13 chr13_20845280     AAsi    G    C        0      0        2 
  13 chr13_20845280     AKia    G    C        0      0        2 
  13 chr13_20845280     AOna    G    C        0      0        2 
  13 chr13_20845280     ASom    G    C        0      0        2 
  13 chr13_20845280     HCab    G    C        0      0        2 
  13 chr13_20845280     HPrz    G    C        0      0        2 
  13 chr13_20845280     ZBoe    G    C        0      0        2 
  13 chr13_20845280     ZGre    G    C        0      0        2 
  13 chr13_20845280     ZHar    G    C        1      2        2 
  13 chr13_20845280   Sample    G    C        0      0        2 
  13 chr13_20846091     AAsi    G    C        0      0        2 
  13 chr13_20846091     AKia    G    C        0      0        2 
  13 chr13_20846091     AOna    G    C      0.5      1        2 
  13 chr13_20846091     ASom    G    C        0      0        2 
  13 chr13_20846091     HCab    G    C        1      2        2 
  13 chr13_20846091     HPrz    G    C        1      2        2 
  13 chr13_20846091     ZBoe    G    C        1      2        2 
  13 chr13_20846091     ZGre    G    C        1      2        2 
  13 chr13_20846091     ZHar    G    C        0      0        2 
  13 chr13_20846091   Sample    G    C        0      0        2 
  13 chr13_20848551     AAsi    C    T      0.5      1        2 
  13 chr13_20848551     AKia    C    T        0      0        2 
  13 chr13_20848551     AOna    C    T        0      0        2 
  13 chr13_20848551     ASom    C    T        0      0        2 
  13 chr13_20848551     HCab    C    T        0      0        2 
  13 chr13_20848551     HPrz    C    T        0      0        2 
  13 chr13_20848551     ZBoe    C    T        0      0        2 
  13 chr13_20848551     ZGre    C    T        0      0        2 
  13 chr13_20848551     ZHar    C    T        0      0        2 
  13 chr13_20848551   Sample    C    T        0      0        2 
  13 chr13_20854497     AAsi    T    C        0      0        2 
  13 chr13_20854497     AKia    T    C        0      0        2 
  13 chr13_20854497     AOna    T    C        0      0        2 
  13 chr13_20854497     ASom    T    C        0      0        2 
  13 chr13_20854497     HCab    T    C        0      0        2 
  13 chr13_20854497     HPrz    T    C        0      0        2 
  13 chr13_20854497     ZBoe    T    C        0      0        2 
  13 chr13_20854497     ZGre    T    C        1      2        2 
  13 chr13_20854497     ZHar    T    C        0      0        2 
  13 chr13_20854497   Sample    T    C        0      0        2 
  13 chr13_20858746     AAsi    C    A        0      0        2 
  13 chr13_20858746     AKia    C    A        1      2        2 
  13 chr13_20858746     AOna    C    A      0.5      1        2 
  13 chr13_20858746     ASom    C    A        0      0        2 
  13 chr13_20858746     HCab    C    A        0      0        2 
  13 chr13_20858746     HPrz    C    A        0      0        2 
  13 chr13_20858746     ZBoe    C    A        0      0        2 
  13 chr13_20858746     ZGre    C    A        0      0        2 
  13 chr13_20858746     ZHar    C    A        0      0        2 
  13 chr13_20858746   Sample    C    A        0      0        2 
  13 chr13_20859606     AAsi    A    C      0.5      1        2 
  13 chr13_20859606     AKia    A    C        0      0        2 
  13 chr13_20859606     AOna    A    C        0      0        2 
  13 chr13_20859606     ASom    A    C        1      2        2 
  13 chr13_20859606     HCab    A    C        0      0        2 
  13 chr13_20859606     HPrz    A    C        0      0        2 
  13 chr13_20859606     ZBoe    A    C        0      0        2 
  13 chr13_20859606     ZGre    A    C        0      0        2 
  13 chr13_20859606     ZHar    A    C        0      0        2 
  13 chr13_20859606   Sample    A    C        0      0        2 
  13 chr13_20864093     AAsi    C    G        0      0        2 
  13 chr13_20864093     AKia    C    G        0      0        2 
  13 chr13_20864093     AOna    C    G        0      0        2 
  13 chr13_20864093     ASom    C    G        0      0        2 
  13 chr13_20864093     HCab    C    G        1      2        2 
  13 chr13_20864093     HPrz    C    G        1      2        2 
  13 chr13_20864093     ZBoe    C    G        0      0        2 
  13 chr13_20864093     ZGre    C    G        0      0        2 
  13 chr13_20864093     ZHar    C    G        0      0        2 
  13 chr13_20864093   Sample    C    G        0      0        2 
  13 chr13_20869792     AAsi    C    A        0      0        2 
  13 chr13_20869792     AKia    C    A        0      0        2 
  13 chr13_20869792     AOna    C    A        0      0        2 
  13 chr13_20869792     ASom    C    A        0      0        2 
  13 chr13_20869792     HCab    C    A        0      0        2 
  13 chr13_20869792     HPrz    C    A        0      0        2 
  13 chr13_20869792     ZBoe    C    A        1      2        2 
  13 chr13_20869792     ZGre    C    A        0      0        2 
  13 chr13_20869792     ZHar    C    A        0      0        2 
  13 chr13_20869792   Sample    C    A        0      0        2 
  13 chr13_20869809     AAsi    A    G        0      0        2 
  13 chr13_20869809     AKia    A    G        0      0        2 
  13 chr13_20869809     AOna    A    G        0      0        2 
  13 chr13_20869809     ASom    A    G        0      0        2 
  13 chr13_20869809     HCab    A    G        1      2        2 
  13 chr13_20869809     HPrz    A    G        1      2        2 
  13 chr13_20869809     ZBoe    A    G        0      0        2 
  13 chr13_20869809     ZGre    A    G        0      0        2 
  13 chr13_20869809     ZHar    A    G        0      0        2 
  13 chr13_20869809   Sample    A    G        0      0        2 
  13 chr13_20873818     AAsi    T    C        0      0        2 
  13 chr13_20873818     AKia    T    C      0.5      1        2 
  13 chr13_20873818     AOna    T    C      0.5      1        2 
  13 chr13_20873818     ASom    T    C        0      0        2 
  13 chr13_20873818     HCab    T    C        0      0        2 
  13 chr13_20873818     HPrz    T    C        0      0        2 
  13 chr13_20873818     ZBoe    T    C      0.5      1        2 
  13 chr13_20873818     ZGre    T    C        0      0        2 
  13 chr13_20873818     ZHar    T    C        0      0        2 
  13 chr13_20873818   Sample    T    C        0      0        2 
  13 chr13_20875547     AAsi    G    A        0      0        2 
  13 chr13_20875547     AKia    G    A        0      0        2 
  13 chr13_20875547     AOna    G    A        0      0        2 
  13 chr13_20875547     ASom    G    A        0      0        2 
  13 chr13_20875547     HCab    G    A        1      2        2 
  13 chr13_20875547     HPrz    G    A        1      2        2 
  13 chr13_20875547     ZBoe    G    A        0      0        2 
  13 chr13_20875547     ZGre    G    A        0      0        2 
  13 chr13_20875547     ZHar    G    A        0      0        2 
  13 chr13_20875547   Sample    G    A        0      0        2 
  13 chr13_20878646     AAsi    T    C        0      0        2 
  13 chr13_20878646     AKia    T    C        0      0        2 
  13 chr13_20878646     AOna    T    C        0      0        2 
  13 chr13_20878646     ASom    T    C        0      0        2 
  13 chr13_20878646     HCab    T    C        0      0        2 
  13 chr13_20878646     HPrz    T    C        0      0        2 
  13 chr13_20878646     ZBoe    T    C      0.5      1        2 
  13 chr13_20878646     ZGre    T    C        0      0        2 
  13 chr13_20878646     ZHar    T    C        0      0        2 
  13 chr13_20878646   Sample    T    C        0      0        2 
  13 chr13_20878673     AAsi    G    A        0      0        2 
  13 chr13_20878673     AKia    G    A      0.5      1        2 
  13 chr13_20878673     AOna    G    A        0      0        2 
  13 chr13_20878673     ASom    G    A        0      0        2 
  13 chr13_20878673     HCab    G    A        0      0        2 
  13 chr13_20878673     HPrz    G    A        0      0        2 
  13 chr13_20878673     ZBoe    G    A        0      0        2 
  13 chr13_20878673     ZGre    G    A        0      0        2 
  13 chr13_20878673     ZHar    G    A        0      0        2 
  13 chr13_20878673   Sample    G    A        0      0        2 
  13 chr13_20882808     AAsi    T    C        0      0        2 
  13 chr13_20882808     AKia    T    C        1      2        2 
  13 chr13_20882808     AOna    T    C        0      0        2 
  13 chr13_20882808     ASom    T    C        0      0        2 
  13 chr13_20882808     HCab    T    C        0      0        2 
  13 chr13_20882808     HPrz    T    C        0      0        2 
  13 chr13_20882808     ZBoe    T    C        0      0        2 
  13 chr13_20882808     ZGre    T    C        0      0        2 
  13 chr13_20882808     ZHar    T    C        0      0        2 
  13 chr13_20882808   Sample    T    C        0      0        2 
  13 chr13_20888767     AAsi    T    C        0      0        2 
  13 chr13_20888767     AKia    T    C      0.5      1        2 
  13 chr13_20888767     AOna    T    C        0      0        2 
  13 chr13_20888767     ASom    T    C        0      0        2 
  13 chr13_20888767     HCab    T    C        0      0        2 
  13 chr13_20888767     HPrz    T    C        0      0        2 
  13 chr13_20888767     ZBoe    T    C        0      0        2 
  13 chr13_20888767     ZGre    T    C        0      0        2 
  13 chr13_20888767     ZHar    T    C        0      0        2 
  13 chr13_20888767   Sample    T    C        0      0        2 
  13 chr13_20890713     AAsi    T    C        1      2        2 
  13 chr13_20890713     AKia    T    C        0      0        2 
  13 chr13_20890713     AOna    T    C        0      0        2 
  13 chr13_20890713     ASom    T    C        1      2        2 
  13 chr13_20890713     HCab    T    C        0      0        2 
  13 chr13_20890713     HPrz    T    C        0      0        2 
  13 chr13_20890713     ZBoe    T    C        0      0        2 
  13 chr13_20890713     ZGre    T    C        0      0        2 
  13 chr13_20890713     ZHar    T    C        0      0        2 
  13 chr13_20890713   Sample    T    C        1      2        2 
  13 chr13_20893234     AAsi    A    C        0      0        2 
  13 chr13_20893234     AKia    A    C        0      0        2 
  13 chr13_20893234     AOna    A    C        0      0        2 
  13 chr13_20893234     ASom    A    C        0      0        2 
  13 chr13_20893234     HCab    A    C        0      0        2 
  13 chr13_20893234     HPrz    A    C        0      0        2 
  13 chr13_20893234     ZBoe    A    C        0      0        2 
  13 chr13_20893234     ZGre    A    C        1      2        2 
  13 chr13_20893234     ZHar    A    C        0      0        2 
  13 chr13_20893234   Sample    A    C        0      0        2 
  13 chr13_20894272     AAsi    A    G        0      0        2 
  13 chr13_20894272     AKia    A    G        0      0        2 
  13 chr13_20894272     AOna    A    G        0      0        2 
  13 chr13_20894272     ASom    A    G        0      0        2 
  13 chr13_20894272     HCab    A    G        0      0        2 
  13 chr13_20894272     HPrz    A    G        0      0        2 
  13 chr13_20894272     ZBoe    A    G        0      0        2 
  13 chr13_20894272     ZGre    A    G        1      2        2 
  13 chr13_20894272     ZHar    A    G        0      0        2 
  13 chr13_20894272   Sample    A    G        0      0        2 
  13 chr13_20898939     AAsi    G    A        0      0        2 
  13 chr13_20898939     AKia    G    A        0      0        2 
  13 chr13_20898939     AOna    G    A        0      0        2 
  13 chr13_20898939     ASom    G    A        0      0        2 
  13 chr13_20898939     HCab    G    A        0      0        2 
  13 chr13_20898939     HPrz    G    A        0      0        2 
  13 chr13_20898939     ZBoe    G    A        0      0        2 
  13 chr13_20898939     ZGre    G    A        1      2        2 
  13 chr13_20898939     ZHar    G    A        0      0        2 
  13 chr13_20898939   Sample    G    A        0      0        2 
  13 chr13_20903587     AAsi    A    C      0.5      1        2 
  13 chr13_20903587     AKia    A    C        0      0        2 
  13 chr13_20903587     AOna    A    C        0      0        2 
  13 chr13_20903587     ASom    A    C        1      2        2 
  13 chr13_20903587     HCab    A    C        0      0        2 
  13 chr13_20903587     HPrz    A    C        0      0        2 
  13 chr13_20903587     ZBoe    A    C        0      0        2 
  13 chr13_20903587     ZGre    A    C        0      0        2 
  13 chr13_20903587     ZHar    A    C        0      0        2 
  13 chr13_20903587   Sample    A    C        0      0        2 
  13 chr13_20905808     AAsi    G    C        0      0        2 
  13 chr13_20905808     AKia    G    C        0      0        2 
  13 chr13_20905808     AOna    G    C        0      0        2 
  13 chr13_20905808     ASom    G    C        0      0        2 
  13 chr13_20905808     HCab    G    C        1      2        2 
  13 chr13_20905808     HPrz    G    C        1      2        2 
  13 chr13_20905808     ZBoe    G    C        0      0        2 
  13 chr13_20905808     ZGre    G    C        0      0        2 
  13 chr13_20905808     ZHar    G    C        0      0        2 
  13 chr13_20905808   Sample    G    C        0      0        2 
  13 chr13_20911544     AAsi    A    G        0      0        2 
  13 chr13_20911544     AKia    A    G        0      0        2 
  13 chr13_20911544     AOna    A    G        0      0        2 
  13 chr13_20911544     ASom    A    G        0      0        2 
  13 chr13_20911544     HCab    A    G        0      0        2 
  13 chr13_20911544     HPrz    A    G        0      0        2 
  13 chr13_20911544     ZBoe    A    G      0.5      1        2 
  13 chr13_20911544     ZGre    A    G        0      0        2 
  13 chr13_20911544     ZHar    A    G        1      2        2 
  13 chr13_20911544   Sample    A    G        0      0        2 
  13 chr13_20913210     AAsi    T    C        0      0        2 
  13 chr13_20913210     AKia    T    C        0      0        2 
  13 chr13_20913210     AOna    T    C        0      0        2 
  13 chr13_20913210     ASom    T    C        0      0        2 
  13 chr13_20913210     HCab    T    C        0      0        2 
  13 chr13_20913210     HPrz    T    C        0      0        2 
  13 chr13_20913210     ZBoe    T    C      0.5      1        2 
  13 chr13_20913210     ZGre    T    C        0      0        2 
  13 chr13_20913210     ZHar    T    C        0      0        2 
  13 chr13_20913210   Sample    T    C        0      0        2 
  13 chr13_20913460     AAsi    A    G        0      0        2 
  13 chr13_20913460     AKia    A    G        0      0        2 
  13 chr13_20913460     AOna    A    G        0      0        2 
  13 chr13_20913460     ASom    A    G        0      0        2 
  13 chr13_20913460     HCab    A    G        0      0        2 
  13 chr13_20913460     HPrz    A    G      0.5      1        2 
  13 chr13_20913460     ZBoe    A    G        0      0        2 
  13 chr13_20913460     ZGre    A    G        0      0        2 
  13 chr13_20913460     ZHar    A    G        0      0        2 
  13 chr13_20913460   Sample    A    G        0      0        2 
  13 chr13_20914028     AAsi    G    T        0      0        2 
  13 chr13_20914028     AKia    G    T        0      0        2 
  13 chr13_20914028     AOna    G    T        0      0        2 
  13 chr13_20914028     ASom    G    T        0      0        2 
  13 chr13_20914028     HCab    G    T        0      0        2 
  13 chr13_20914028     HPrz    G    T        0      0        2 
  13 chr13_20914028     ZBoe    G    T        0      0        2 
  13 chr13_20914028     ZGre    G    T        0      0        2 
  13 chr13_20914028     ZHar    G    T      0.5      1        2 
  13 chr13_20914028   Sample    G    T        0      0        2 
  13 chr13_20916246     AAsi    G    A        0      0        2 
  13 chr13_20916246     AKia    G    A        0      0        2 
  13 chr13_20916246     AOna    G    A        0      0        2 
  13 chr13_20916246     ASom    G    A        0      0        2 
  13 chr13_20916246     HCab    G    A        1      2        2 
  13 chr13_20916246     HPrz    G    A        1      2        2 
  13 chr13_20916246     ZBoe    G    A        0      0        2 
  13 chr13_20916246     ZGre    G    A        0      0        2 
  13 chr13_20916246     ZHar    G    A        0      0        2 
  13 chr13_20916246   Sample    G    A        0      0        2 
  13 chr13_20916314     AAsi    A    G        0      0        2 
  13 chr13_20916314     AKia    A    G        0      0        2 
  13 chr13_20916314     AOna    A    G        0      0        2 
  13 chr13_20916314     ASom    A    G        0      0        2 
  13 chr13_20916314     HCab    A    G        1      2        2 
  13 chr13_20916314     HPrz    A    G        1      2        2 
  13 chr13_20916314     ZBoe    A    G        0      0        2 
  13 chr13_20916314     ZGre    A    G        0      0        2 
  13 chr13_20916314     ZHar    A    G        0      0        2 
  13 chr13_20916314   Sample    A    G        0      0        2 
  13 chr13_20918234     AAsi    C    A        0      0        2 
  13 chr13_20918234     AKia    C    A        0      0        2 
  13 chr13_20918234     AOna    C    A        0      0        2 
  13 chr13_20918234     ASom    C    A        0      0        2 
  13 chr13_20918234     HCab    C    A        1      2        2 
  13 chr13_20918234     HPrz    C    A        1      2        2 
  13 chr13_20918234     ZBoe    C    A        0      0        2 
  13 chr13_20918234     ZGre    C    A        0      0        2 
  13 chr13_20918234     ZHar    C    A        0      0        2 
  13 chr13_20918234   Sample    C    A        0      0        2 
  13 chr13_20925602     AAsi    G    C        0      0        2 
  13 chr13_20925602     AKia    G    C        0      0        2 
  13 chr13_20925602     AOna    G    C        0      0        2 
  13 chr13_20925602     ASom    G    C        0      0        2 
  13 chr13_20925602     HCab    G    C        1      2        2 
  13 chr13_20925602     HPrz    G    C        1      2        2 
  13 chr13_20925602     ZBoe    G    C        0      0        2 
  13 chr13_20925602     ZGre    G    C        0      0        2 
  13 chr13_20925602     ZHar    G    C        0      0        2 
  13 chr13_20925602   Sample    G    C        0      0        2 
  13 chr13_20927125     AAsi    A    G        0      0        2 
  13 chr13_20927125     AKia    A    G        0      0        2 
  13 chr13_20927125     AOna    A    G        0      0        2 
  13 chr13_20927125     ASom    A    G        0      0        2 
  13 chr13_20927125     HCab    A    G      0.5      1        2 
  13 chr13_20927125     HPrz    A    G      0.5      1        2 
  13 chr13_20927125     ZBoe    A    G        0      0        2 
  13 chr13_20927125     ZGre    A    G        0      0        2 
  13 chr13_20927125     ZHar    A    G        0      0        2 
  13 chr13_20927125   Sample    A    G        0      0        2 
  13 chr13_20928413     AAsi    A    G        0      0        2 
  13 chr13_20928413     AKia    A    G        0      0        2 
  13 chr13_20928413     AOna    A    G        0      0        2 
  13 chr13_20928413     ASom    A    G        0      0        2 
  13 chr13_20928413     HCab    A    G        0      0        2 
  13 chr13_20928413     HPrz    A    G        0      0        2 
  13 chr13_20928413     ZBoe    A    G        0      0        2 
  13 chr13_20928413     ZGre    A    G      0.5      1        2 
  13 chr13_20928413     ZHar    A    G        0      0        2 
  13 chr13_20928413   Sample    A    G        0      0        2 
  13 chr13_20933285     AAsi    C    T        0      0        2 
  13 chr13_20933285     AKia    C    T        0      0        2 
  13 chr13_20933285     AOna    C    T        0      0        2 
  13 chr13_20933285     ASom    C    T        0      0        2 
  13 chr13_20933285     HCab    C    T        0      0        2 
  13 chr13_20933285     HPrz    C    T        0      0        2 
  13 chr13_20933285     ZBoe    C    T        1      2        2 
  13 chr13_20933285     ZGre    C    T        0      0        2 
  13 chr13_20933285     ZHar    C    T        0      0        2 
  13 chr13_20933285   Sample    C    T        0      0        2 
  13 chr13_20934271     AAsi    T    C        0      0        2 
  13 chr13_20934271     AKia    T    C        0      0        2 
  13 chr13_20934271     AOna    T    C        0      0        2 
  13 chr13_20934271     ASom    T    C        0      0        2 
  13 chr13_20934271     HCab    T    C        1      2        2 
  13 chr13_20934271     HPrz    T    C        1      2        2 
  13 chr13_20934271     ZBoe    T    C        0      0        2 
  13 chr13_20934271     ZGre    T    C        0      0        2 
  13 chr13_20934271     ZHar    T    C        0      0        2 
  13 chr13_20934271   Sample    T    C        0      0        2 
  13 chr13_20934578     AAsi    A    G        0      0        2 
  13 chr13_20934578     AKia    A    G        0      0        2 
  13 chr13_20934578     AOna    A    G        0      0        2 
  13 chr13_20934578     ASom    A    G      0.5      1        2 
  13 chr13_20934578     HCab    A    G        0      0        2 
  13 chr13_20934578     HPrz    A    G        0      0        2 
  13 chr13_20934578     ZBoe    A    G        0      0        2 
  13 chr13_20934578     ZGre    A    G        0      0        2 
  13 chr13_20934578     ZHar    A    G        0      0        2 
  13 chr13_20934578   Sample    A    G        0      0        2 
  13 chr13_20940579     AAsi    T    C      0.5      1        2 
  13 chr13_20940579     AKia    T    C        0      0        2 
  13 chr13_20940579     AOna    T    C        0      0        2 
  13 chr13_20940579     ASom    T    C        0      0        2 
  13 chr13_20940579     HCab    T    C        0      0        2 
  13 chr13_20940579     HPrz    T    C        0      0        2 
  13 chr13_20940579     ZBoe    T    C        0      0        2 
  13 chr13_20940579     ZGre    T    C        0      0        2 
  13 chr13_20940579     ZHar    T    C        0      0        2 
  13 chr13_20940579   Sample    T    C        0      0        2 
  13 chr13_20946012     AAsi    A    G        0      0        2 
  13 chr13_20946012     AKia    A    G        0      0        2 
  13 chr13_20946012     AOna    A    G        0      0        2 
  13 chr13_20946012     ASom    A    G        0      0        2 
  13 chr13_20946012     HCab    A    G      0.5      1        2 
  13 chr13_20946012     HPrz    A    G        0      0        2 
  13 chr13_20946012     ZBoe    A    G        0      0        2 
  13 chr13_20946012     ZGre    A    G        0      0        2 
  13 chr13_20946012     ZHar    A    G        0      0        2 
  13 chr13_20946012   Sample    A    G        0      0        2 
  13 chr13_20957930     AAsi    A    G        0      0        2 
  13 chr13_20957930     AKia    A    G        0      0        2 
  13 chr13_20957930     AOna    A    G        1      2        2 
  13 chr13_20957930     ASom    A    G        0      0        2 
  13 chr13_20957930     HCab    A    G        0      0        2 
  13 chr13_20957930     HPrz    A    G        0      0        2 
  13 chr13_20957930     ZBoe    A    G        0      0        2 
  13 chr13_20957930     ZGre    A    G        0      0        2 
  13 chr13_20957930     ZHar    A    G        0      0        2 
  13 chr13_20957930   Sample    A    G        0      0        2 
  13 chr13_20965525     AAsi    T    C        0      0        2 
  13 chr13_20965525     AKia    T    C        0      0        2 
  13 chr13_20965525     AOna    T    C        0      0        2 
  13 chr13_20965525     ASom    T    C        0      0        2 
  13 chr13_20965525     HCab    T    C        0      0        2 
  13 chr13_20965525     HPrz    T    C        0      0        2 
  13 chr13_20965525     ZBoe    T    C        0      0        2 
  13 chr13_20965525     ZGre    T    C        1      2        2 
  13 chr13_20965525     ZHar    T    C        0      0        2 
  13 chr13_20965525   Sample    T    C        0      0        2 
  13 chr13_20967357     AAsi    G    A        0      0        2 
  13 chr13_20967357     AKia    G    A        0      0        2 
  13 chr13_20967357     AOna    G    A        0      0        2 
  13 chr13_20967357     ASom    G    A        0      0        2 
  13 chr13_20967357     HCab    G    A        0      0        2 
  13 chr13_20967357     HPrz    G    A        0      0        2 
  13 chr13_20967357     ZBoe    G    A        1      2        2 
  13 chr13_20967357     ZGre    G    A        0      0        2 
  13 chr13_20967357     ZHar    G    A        0      0        2 
  13 chr13_20967357   Sample    G    A        0      0        2 
  13 chr13_20969043     AAsi    T    G        0      0        2 
  13 chr13_20969043     AKia    T    G        0      0        2 
  13 chr13_20969043     AOna    T    G      0.5      1        2 
  13 chr13_20969043     ASom    T    G        0      0        2 
  13 chr13_20969043     HCab    T    G        0      0        2 
  13 chr13_20969043     HPrz    T    G        0      0        2 
  13 chr13_20969043     ZBoe    T    G        0      0        2 
  13 chr13_20969043     ZGre    T    G        0      0        2 
  13 chr13_20969043     ZHar    T    G        0      0        2 
  13 chr13_20969043   Sample    T    G        0      0        2 
  13 chr13_20969655     AAsi    T    C        0      0        2 
  13 chr13_20969655     AKia    T    C        0      0        2 
  13 chr13_20969655     AOna    T    C      0.5      1        2 
  13 chr13_20969655     ASom    T    C        0      0        2 
  13 chr13_20969655     HCab    T    C        0      0        2 
  13 chr13_20969655     HPrz    T    C        0      0        2 
  13 chr13_20969655     ZBoe    T    C        0      0        2 
  13 chr13_20969655     ZGre    T    C        0      0        2 
  13 chr13_20969655     ZHar    T    C        0      0        2 
  13 chr13_20969655   Sample    T    C        0      0        2 
  13 chr13_20970998     AAsi    G    A        0      0        2 
  13 chr13_20970998     AKia    G    A        0      0        2 
  13 chr13_20970998     AOna    G    A        0      0        2 
  13 chr13_20970998     ASom    G    A        0      0        2 
  13 chr13_20970998     HCab    G    A        0      0        2 
  13 chr13_20970998     HPrz    G    A        0      0        2 
  13 chr13_20970998     ZBoe    G    A        1      2        2 
```
