## Supplementary File 7. Zonkey (Schubert et al. 2017) report for donkey specimen Ancient7. for "No genetic evidence yet for hinnies at Mazongshan (400-160 BCE), northwestern China": incl_ts.frq.strat (part 158 of 296)

```
  13 chr13_20970998     ZGre    G    A        1      2        2 
  13 chr13_20970998     ZHar    G    A        1      2        2 
  13 chr13_20970998   Sample    G    A        0      0        2 
  13 chr13_20972963     AAsi    T    C        0      0        2 
  13 chr13_20972963     AKia    T    C        0      0        2 
  13 chr13_20972963     AOna    T    C        0      0        2 
  13 chr13_20972963     ASom    T    C        0      0        2 
  13 chr13_20972963     HCab    T    C        0      0        2 
  13 chr13_20972963     HPrz    T    C        0      0        2 
  13 chr13_20972963     ZBoe    T    C        0      0        2 
  13 chr13_20972963     ZGre    T    C        1      2        2 
  13 chr13_20972963     ZHar    T    C        0      0        2 
  13 chr13_20972963   Sample    T    C        0      0        2 
  13 chr13_20973660     AAsi    T    C        0      0        2 
  13 chr13_20973660     AKia    T    C        1      2        2 
  13 chr13_20973660     AOna    T    C        0      0        2 
  13 chr13_20973660     ASom    T    C        0      0        2 
  13 chr13_20973660     HCab    T    C        0      0        2 
  13 chr13_20973660     HPrz    T    C        0      0        2 
  13 chr13_20973660     ZBoe    T    C        0      0        2 
  13 chr13_20973660     ZGre    T    C        0      0        2 
  13 chr13_20973660     ZHar    T    C        0      0        2 
  13 chr13_20973660   Sample    T    C        0      0        2 
  13 chr13_20977608     AAsi    A    G        0      0        2 
  13 chr13_20977608     AKia    A    G        0      0        2 
  13 chr13_20977608     AOna    A    G        0      0        2 
  13 chr13_20977608     ASom    A    G        0      0        2 
  13 chr13_20977608     HCab    A    G        0      0        2 
  13 chr13_20977608     HPrz    A    G      0.5      1        2 
  13 chr13_20977608     ZBoe    A    G        0      0        2 
  13 chr13_20977608     ZGre    A    G        0      0        2 
  13 chr13_20977608     ZHar    A    G        0      0        2 
  13 chr13_20977608   Sample    A    G        0      0        2 
  13 chr13_20981386     AAsi    T    C        0      0        2 
  13 chr13_20981386     AKia    T    C        1      2        2 
  13 chr13_20981386     AOna    T    C        0      0        2 
  13 chr13_20981386     ASom    T    C        0      0        2 
  13 chr13_20981386     HCab    T    C        1      2        2 
  13 chr13_20981386     HPrz    T    C        1      2        2 
  13 chr13_20981386     ZBoe    T    C        0      0        2 
  13 chr13_20981386     ZGre    T    C        0      0        2 
  13 chr13_20981386     ZHar    T    C        0      0        2 
  13 chr13_20981386   Sample    T    C        0      0        2 
  13 chr13_20981529     AAsi    C    T        0      0        2 
  13 chr13_20981529     AKia    C    T        0      0        2 
  13 chr13_20981529     AOna    C    T        0      0        2 
  13 chr13_20981529     ASom    C    T        0      0        2 
  13 chr13_20981529     HCab    C    T        0      0        2 
  13 chr13_20981529     HPrz    C    T      0.5      1        2 
  13 chr13_20981529     ZBoe    C    T        0      0        2 
  13 chr13_20981529     ZGre    C    T        0      0        2 
  13 chr13_20981529     ZHar    C    T        0      0        2 
  13 chr13_20981529   Sample    C    T        0      0        2 
  13 chr13_21007791     AAsi    T    C        0      0        2 
  13 chr13_21007791     AKia    T    C        0      0        2 
  13 chr13_21007791     AOna    T    C        0      0        2 
  13 chr13_21007791     ASom    T    C        0      0        2 
  13 chr13_21007791     HCab    T    C        0      0        2 
  13 chr13_21007791     HPrz    T    C        0      0        2 
  13 chr13_21007791     ZBoe    T    C        0      0        2 
  13 chr13_21007791     ZGre    T    C        0      0        2 
  13 chr13_21007791     ZHar    T    C      0.5      1        2 
  13 chr13_21007791   Sample    T    C        0      0        2 
  13 chr13_21012339     AAsi    T    C        0      0        2 
  13 chr13_21012339     AKia    T    C        0      0        2 
  13 chr13_21012339     AOna    T    C        0      0        2 
  13 chr13_21012339     ASom    T    C        0      0        2 
  13 chr13_21012339     HCab    T    C        0      0        2 
  13 chr13_21012339     HPrz    T    C        0      0        2 
  13 chr13_21012339     ZBoe    T    C        0      0        2 
  13 chr13_21012339     ZGre    T    C        0      0        2 
  13 chr13_21012339     ZHar    T    C        1      2        2 
  13 chr13_21012339   Sample    T    C        0      0        2 
  13 chr13_21014304     AAsi    T    C        0      0        2 
  13 chr13_21014304     AKia    T    C        0      0        2 
  13 chr13_21014304     AOna    T    C        0      0        2 
  13 chr13_21014304     ASom    T    C        0      0        2 
  13 chr13_21014304     HCab    T    C        1      2        2 
  13 chr13_21014304     HPrz    T    C        1      2        2 
  13 chr13_21014304     ZBoe    T    C        0      0        2 
  13 chr13_21014304     ZGre    T    C        0      0        2 
  13 chr13_21014304     ZHar    T    C        0      0        2 
  13 chr13_21014304   Sample    T    C        1      2        2 
  13 chr13_21016657     AAsi    G    T        0      0        2 
  13 chr13_21016657     AKia    G    T        0      0        2 
  13 chr13_21016657     AOna    G    T        0      0        2 
  13 chr13_21016657     ASom    G    T        0      0        2 
  13 chr13_21016657     HCab    G    T        0      0        2 
  13 chr13_21016657     HPrz    G    T        0      0        2 
  13 chr13_21016657     ZBoe    G    T      0.5      1        2 
  13 chr13_21016657     ZGre    G    T        0      0        2 
  13 chr13_21016657     ZHar    G    T        0      0        2 
  13 chr13_21016657   Sample    G    T        0      0        2 
  13 chr13_21019358     AAsi    A    G        0      0        2 
  13 chr13_21019358     AKia    A    G        0      0        2 
  13 chr13_21019358     AOna    A    G        0      0        2 
  13 chr13_21019358     ASom    A    G      0.5      1        2 
  13 chr13_21019358     HCab    A    G        0      0        2 
  13 chr13_21019358     HPrz    A    G        0      0        2 
  13 chr13_21019358     ZBoe    A    G        0      0        2 
  13 chr13_21019358     ZGre    A    G        0      0        2 
  13 chr13_21019358     ZHar    A    G        0      0        2 
  13 chr13_21019358   Sample    A    G        0      0        2 
  13 chr13_21020292     AAsi    C    G        0      0        2 
  13 chr13_21020292     AKia    C    G        0      0        2 
  13 chr13_21020292     AOna    C    G        0      0        2 
  13 chr13_21020292     ASom    C    G        0      0        2 
  13 chr13_21020292     HCab    C    G        1      2        2 
  13 chr13_21020292     HPrz    C    G        1      2        2 
  13 chr13_21020292     ZBoe    C    G        0      0        2 
  13 chr13_21020292     ZGre    C    G        0      0        2 
  13 chr13_21020292     ZHar    C    G        0      0        2 
  13 chr13_21020292   Sample    C    G        0      0        2 
  13 chr13_21024941     AAsi    C    T        0      0        2 
  13 chr13_21024941     AKia    C    T        0      0        2 
  13 chr13_21024941     AOna    C    T        0      0        2 
  13 chr13_21024941     ASom    C    T        0      0        2 
  13 chr13_21024941     HCab    C    T      0.5      1        2 
  13 chr13_21024941     HPrz    C    T        0      0        2 
  13 chr13_21024941     ZBoe    C    T        0      0        2 
  13 chr13_21024941     ZGre    C    T        0      0        2 
  13 chr13_21024941     ZHar    C    T        0      0        2 
  13 chr13_21024941   Sample    C    T        0      0        2 
  13 chr13_21025376     AAsi    T    C        0      0        2 
  13 chr13_21025376     AKia    T    C        0      0        2 
  13 chr13_21025376     AOna    T    C        0      0        2 
  13 chr13_21025376     ASom    T    C        0      0        2 
  13 chr13_21025376     HCab    T    C        0      0        2 
  13 chr13_21025376     HPrz    T    C        0      0        2 
  13 chr13_21025376     ZBoe    T    C      0.5      1        2 
  13 chr13_21025376     ZGre    T    C        0      0        2 
  13 chr13_21025376     ZHar    T    C        0      0        2 
  13 chr13_21025376   Sample    T    C        0      0        2 
  13 chr13_21026957     AAsi    T    G        0      0        2 
  13 chr13_21026957     AKia    T    G        0      0        2 
  13 chr13_21026957     AOna    T    G        0      0        2 
  13 chr13_21026957     ASom    T    G        0      0        2 
  13 chr13_21026957     HCab    T    G        0      0        2 
  13 chr13_21026957     HPrz    T    G        0      0        2 
  13 chr13_21026957     ZBoe    T    G        0      0        2 
  13 chr13_21026957     ZGre    T    G        1      2        2 
  13 chr13_21026957     ZHar    T    G        0      0        2 
  13 chr13_21026957   Sample    T    G        0      0        2 
  13 chr13_21026998     AAsi    T    C        0      0        2 
  13 chr13_21026998     AKia    T    C      0.5      1        2 
  13 chr13_21026998     AOna    T    C        1      2        2 
  13 chr13_21026998     ASom    T    C        0      0        2 
  13 chr13_21026998     HCab    T    C        0      0        2 
  13 chr13_21026998     HPrz    T    C        0      0        2 
  13 chr13_21026998     ZBoe    T    C        0      0        2 
  13 chr13_21026998     ZGre    T    C        0      0        2 
  13 chr13_21026998     ZHar    T    C        0      0        2 
  13 chr13_21026998   Sample    T    C        0      0        2 
  13 chr13_21029900     AAsi    G    T        0      0        2 
  13 chr13_21029900     AKia    G    T        0      0        2 
  13 chr13_21029900     AOna    G    T        0      0        2 
  13 chr13_21029900     ASom    G    T        0      0        2 
  13 chr13_21029900     HCab    G    T        1      2        2 
  13 chr13_21029900     HPrz    G    T        1      2        2 
  13 chr13_21029900     ZBoe    G    T        0      0        2 
  13 chr13_21029900     ZGre    G    T        0      0        2 
  13 chr13_21029900     ZHar    G    T        0      0        2 
  13 chr13_21029900   Sample    G    T        0      0        2 
  13 chr13_21034503     AAsi    T    C        0      0        2 
  13 chr13_21034503     AKia    T    C        0      0        2 
  13 chr13_21034503     AOna    T    C        0      0        2 
  13 chr13_21034503     ASom    T    C        0      0        2 
  13 chr13_21034503     HCab    T    C        0      0        2 
  13 chr13_21034503     HPrz    T    C        0      0        2 
  13 chr13_21034503     ZBoe    T    C        0      0        2 
  13 chr13_21034503     ZGre    T    C        0      0        2 
  13 chr13_21034503     ZHar    T    C        1      2        2 
  13 chr13_21034503   Sample    T    C        0      0        2 
  13 chr13_21039225     AAsi    A    G        0      0        2 
  13 chr13_21039225     AKia    A    G        0      0        2 
  13 chr13_21039225     AOna    A    G      0.5      1        2 
  13 chr13_21039225     ASom    A    G        0      0        2 
  13 chr13_21039225     HCab    A    G        0      0        2 
  13 chr13_21039225     HPrz    A    G        0      0        2 
  13 chr13_21039225     ZBoe    A    G        0      0        2 
  13 chr13_21039225     ZGre    A    G        0      0        2 
  13 chr13_21039225     ZHar    A    G        0      0        2 
  13 chr13_21039225   Sample    A    G        0      0        2 
  13 chr13_21043199     AAsi    T    C        0      0        2 
  13 chr13_21043199     AKia    T    C        0      0        2 
  13 chr13_21043199     AOna    T    C        0      0        2 
  13 chr13_21043199     ASom    T    C        0      0        2 
  13 chr13_21043199     HCab    T    C        0      0        2 
  13 chr13_21043199     HPrz    T    C        0      0        2 
  13 chr13_21043199     ZBoe    T    C        1      2        2 
  13 chr13_21043199     ZGre    T    C        1      2        2 
  13 chr13_21043199     ZHar    T    C        1      2        2 
  13 chr13_21043199   Sample    T    C        0      0        2 
  13 chr13_21044762     AAsi    T    C        0      0        2 
  13 chr13_21044762     AKia    T    C        0      0        2 
  13 chr13_21044762     AOna    T    C        0      0        2 
  13 chr13_21044762     ASom    T    C        0      0        2 
  13 chr13_21044762     HCab    T    C        1      2        2 
  13 chr13_21044762     HPrz    T    C        1      2        2 
  13 chr13_21044762     ZBoe    T    C        0      0        2 
  13 chr13_21044762     ZGre    T    C        0      0        2 
  13 chr13_21044762     ZHar    T    C        0      0        2 
  13 chr13_21044762   Sample    T    C        0      0        2 
  13 chr13_21053175     AAsi    T    C        0      0        2 
  13 chr13_21053175     AKia    T    C        0      0        2 
  13 chr13_21053175     AOna    T    C        0      0        2 
  13 chr13_21053175     ASom    T    C        0      0        2 
  13 chr13_21053175     HCab    T    C        0      0        2 
  13 chr13_21053175     HPrz    T    C        0      0        2 
  13 chr13_21053175     ZBoe    T    C      0.5      1        2 
  13 chr13_21053175     ZGre    T    C        0      0        2 
  13 chr13_21053175     ZHar    T    C        0      0        2 
  13 chr13_21053175   Sample    T    C        0      0        2 
  13 chr13_21055413     AAsi    G    A        1      2        2 
  13 chr13_21055413     AKia    G    A        1      2        2 
  13 chr13_21055413     AOna    G    A      0.5      1        2 
  13 chr13_21055413     ASom    G    A        1      2        2 
  13 chr13_21055413     HCab    G    A        0      0        2 
  13 chr13_21055413     HPrz    G    A        0      0        2 
  13 chr13_21055413     ZBoe    G    A        0      0        2 
  13 chr13_21055413     ZGre    G    A        0      0        2 
  13 chr13_21055413     ZHar    G    A        0      0        2 
  13 chr13_21055413   Sample    G    A        1      2        2 
  13 chr13_21055928     AAsi    A    G        0      0        2 
  13 chr13_21055928     AKia    A    G        0      0        2 
  13 chr13_21055928     AOna    A    G        0      0        2 
  13 chr13_21055928     ASom    A    G        0      0        2 
  13 chr13_21055928     HCab    A    G        0      0        2 
  13 chr13_21055928     HPrz    A    G        0      0        2 
  13 chr13_21055928     ZBoe    A    G        0      0        2 
  13 chr13_21055928     ZGre    A    G        1      2        2 
  13 chr13_21055928     ZHar    A    G        0      0        2 
  13 chr13_21055928   Sample    A    G        0      0        2 
  13 chr13_21060212     AAsi    C    G        0      0        2 
  13 chr13_21060212     AKia    C    G        0      0        2 
  13 chr13_21060212     AOna    C    G        1      2        2 
  13 chr13_21060212     ASom    C    G        0      0        2 
  13 chr13_21060212     HCab    C    G        0      0        2 
  13 chr13_21060212     HPrz    C    G        0      0        2 
  13 chr13_21060212     ZBoe    C    G        1      2        2 
  13 chr13_21060212     ZGre    C    G        0      0        2 
  13 chr13_21060212     ZHar    C    G        1      2        2 
  13 chr13_21060212   Sample    C    G        0      0        2 
  13 chr13_21061318     AAsi    G    T        0      0        2 
  13 chr13_21061318     AKia    G    T        0      0        2 
  13 chr13_21061318     AOna    G    T        0      0        2 
  13 chr13_21061318     ASom    G    T        0      0        2 
  13 chr13_21061318     HCab    G    T        1      2        2 
  13 chr13_21061318     HPrz    G    T        1      2        2 
  13 chr13_21061318     ZBoe    G    T        0      0        2 
  13 chr13_21061318     ZGre    G    T        0      0        2 
  13 chr13_21061318     ZHar    G    T        0      0        2 
  13 chr13_21061318   Sample    G    T        0      0        2 
  13 chr13_21067724     AAsi    A    G        0      0        2 
  13 chr13_21067724     AKia    A    G        0      0        2 
  13 chr13_21067724     AOna    A    G        0      0        2 
  13 chr13_21067724     ASom    A    G        0      0        2 
  13 chr13_21067724     HCab    A    G        1      2        2 
  13 chr13_21067724     HPrz    A    G      0.5      1        2 
  13 chr13_21067724     ZBoe    A    G        0      0        2 
  13 chr13_21067724     ZGre    A    G        0      0        2 
  13 chr13_21067724     ZHar    A    G        0      0        2 
  13 chr13_21067724   Sample    A    G        0      0        2 
  13 chr13_21068258     AAsi    T    C        0      0        2 
  13 chr13_21068258     AKia    T    C        0      0        2 
  13 chr13_21068258     AOna    T    C        0      0        2 
  13 chr13_21068258     ASom    T    C        0      0        2 
  13 chr13_21068258     HCab    T    C        0      0        2 
  13 chr13_21068258     HPrz    T    C        0      0        2 
  13 chr13_21068258     ZBoe    T    C        0      0        2 
  13 chr13_21068258     ZGre    T    C        0      0        2 
  13 chr13_21068258     ZHar    T    C      0.5      1        2 
  13 chr13_21068258   Sample    T    C        0      0        2 
  13 chr13_21070406     AAsi    A    G        0      0        2 
  13 chr13_21070406     AKia    A    G        0      0        2 
  13 chr13_21070406     AOna    A    G        0      0        2 
  13 chr13_21070406     ASom    A    G        0      0        2 
  13 chr13_21070406     HCab    A    G        0      0        2 
  13 chr13_21070406     HPrz    A    G        0      0        2 
  13 chr13_21070406     ZBoe    A    G        0      0        2 
  13 chr13_21070406     ZGre    A    G        0      0        2 
  13 chr13_21070406     ZHar    A    G        1      2        2 
  13 chr13_21070406   Sample    A    G        0      0        2 
  13 chr13_21077391     AAsi    A    G        0      0        2 
  13 chr13_21077391     AKia    A    G        0      0        2 
  13 chr13_21077391     AOna    A    G        0      0        2 
  13 chr13_21077391     ASom    A    G        0      0        2 
  13 chr13_21077391     HCab    A    G        0      0        2 
  13 chr13_21077391     HPrz    A    G      0.5      1        2 
  13 chr13_21077391     ZBoe    A    G        0      0        2 
  13 chr13_21077391     ZGre    A    G        0      0        2 
  13 chr13_21077391     ZHar    A    G        0      0        2 
  13 chr13_21077391   Sample    A    G        0      0        2 
  13 chr13_21086272     AAsi    T    C        0      0        2 
  13 chr13_21086272     AKia    T    C        0      0        2 
  13 chr13_21086272     AOna    T    C        0      0        2 
  13 chr13_21086272     ASom    T    C        0      0        2 
  13 chr13_21086272     HCab    T    C        1      2        2 
  13 chr13_21086272     HPrz    T    C        1      2        2 
  13 chr13_21086272     ZBoe    T    C        0      0        2 
  13 chr13_21086272     ZGre    T    C        0      0        2 
  13 chr13_21086272     ZHar    T    C        0      0        2 
  13 chr13_21086272   Sample    T    C        0      0        2 
  13 chr13_21086796     AAsi    T    G        0      0        2 
  13 chr13_21086796     AKia    T    G        0      0        2 
  13 chr13_21086796     AOna    T    G        0      0        2 
  13 chr13_21086796     ASom    T    G        0      0        2 
  13 chr13_21086796     HCab    T    G      0.5      1        2 
  13 chr13_21086796     HPrz    T    G        0      0        2 
  13 chr13_21086796     ZBoe    T    G        0      0        2 
  13 chr13_21086796     ZGre    T    G        0      0        2 
  13 chr13_21086796     ZHar    T    G        0      0        2 
  13 chr13_21086796   Sample    T    G        0      0        2 
  13 chr13_21088572     AAsi    G    A        0      0        2 
  13 chr13_21088572     AKia    G    A        0      0        2 
  13 chr13_21088572     AOna    G    A        0      0        2 
  13 chr13_21088572     ASom    G    A        1      2        2 
  13 chr13_21088572     HCab    G    A        0      0        2 
  13 chr13_21088572     HPrz    G    A        0      0        2 
  13 chr13_21088572     ZBoe    G    A        0      0        2 
  13 chr13_21088572     ZGre    G    A        0      0        2 
  13 chr13_21088572     ZHar    G    A        0      0        2 
  13 chr13_21088572   Sample    G    A        0      0        2 
  13 chr13_21088735     AAsi    G    A        0      0        2 
  13 chr13_21088735     AKia    G    A        0      0        2 
  13 chr13_21088735     AOna    G    A        0      0        2 
  13 chr13_21088735     ASom    G    A        0      0        2 
  13 chr13_21088735     HCab    G    A        0      0        2 
  13 chr13_21088735     HPrz    G    A        0      0        2 
  13 chr13_21088735     ZBoe    G    A        1      2        2 
  13 chr13_21088735     ZGre    G    A        0      0        2 
  13 chr13_21088735     ZHar    G    A        0      0        2 
  13 chr13_21088735   Sample    G    A        0      0        2 
  13 chr13_21092404     AAsi    A    G        0      0        2 
  13 chr13_21092404     AKia    A    G        0      0        2 
  13 chr13_21092404     AOna    A    G        0      0        2 
  13 chr13_21092404     ASom    A    G        0      0        2 
  13 chr13_21092404     HCab    A    G      0.5      1        2 
  13 chr13_21092404     HPrz    A    G        0      0        2 
  13 chr13_21092404     ZBoe    A    G        0      0        2 
  13 chr13_21092404     ZGre    A    G        0      0        2 
  13 chr13_21092404     ZHar    A    G        0      0        2 
  13 chr13_21092404   Sample    A    G        0      0        2 
  13 chr13_21092435     AAsi    G    A        0      0        2 
  13 chr13_21092435     AKia    G    A        0      0        2 
  13 chr13_21092435     AOna    G    A        0      0        2 
  13 chr13_21092435     ASom    G    A        0      0        2 
  13 chr13_21092435     HCab    G    A      0.5      1        2 
  13 chr13_21092435     HPrz    G    A        1      2        2 
  13 chr13_21092435     ZBoe    G    A        0      0        2 
  13 chr13_21092435     ZGre    G    A        0      0        2 
  13 chr13_21092435     ZHar    G    A        0      0        2 
  13 chr13_21092435   Sample    G    A        0      0        2 
  13 chr13_21097629     AAsi    C    G        0      0        2 
  13 chr13_21097629     AKia    C    G        0      0        2 
  13 chr13_21097629     AOna    C    G        0      0        2 
  13 chr13_21097629     ASom    C    G        0      0        2 
  13 chr13_21097629     HCab    C    G        0      0        2 
  13 chr13_21097629     HPrz    C    G      0.5      1        2 
  13 chr13_21097629     ZBoe    C    G        0      0        2 
  13 chr13_21097629     ZGre    C    G        0      0        2 
  13 chr13_21097629     ZHar    C    G        0      0        2 
  13 chr13_21097629   Sample    C    G        0      0        2 
  13 chr13_21100833     AAsi    T    C        0      0        2 
  13 chr13_21100833     AKia    T    C        1      2        2 
  13 chr13_21100833     AOna    T    C      0.5      1        2 
  13 chr13_21100833     ASom    T    C        0      0        2 
  13 chr13_21100833     HCab    T    C        0      0        2 
  13 chr13_21100833     HPrz    T    C        0      0        2 
  13 chr13_21100833     ZBoe    T    C        0      0        2 
  13 chr13_21100833     ZGre    T    C        0      0        2 
  13 chr13_21100833     ZHar    T    C        0      0        2 
  13 chr13_21100833   Sample    T    C        0      0        2 
  13 chr13_21102942     AAsi    A    G      0.5      1        2 
  13 chr13_21102942     AKia    A    G        0      0        2 
  13 chr13_21102942     AOna    A    G        0      0        2 
  13 chr13_21102942     ASom    A    G        0      0        2 
  13 chr13_21102942     HCab    A    G        0      0        2 
  13 chr13_21102942     HPrz    A    G        0      0        2 
  13 chr13_21102942     ZBoe    A    G        0      0        2 
  13 chr13_21102942     ZGre    A    G        0      0        2 
  13 chr13_21102942     ZHar    A    G        0      0        2 
  13 chr13_21102942   Sample    A    G        0      0        2 
  13 chr13_21108842     AAsi    G    A        0      0        2 
  13 chr13_21108842     AKia    G    A        0      0        2 
  13 chr13_21108842     AOna    G    A        0      0        2 
  13 chr13_21108842     ASom    G    A        0      0        2 
  13 chr13_21108842     HCab    G    A        1      2        2 
  13 chr13_21108842     HPrz    G    A        1      2        2 
  13 chr13_21108842     ZBoe    G    A        0      0        2 
  13 chr13_21108842     ZGre    G    A        0      0        2 
  13 chr13_21108842     ZHar    G    A        0      0        2 
  13 chr13_21108842   Sample    G    A        0      0        2 
  13 chr13_21112402     AAsi    G    T        0      0        2 
  13 chr13_21112402     AKia    G    T        0      0        2 
  13 chr13_21112402     AOna    G    T        0      0        2 
  13 chr13_21112402     ASom    G    T        1      2        2 
  13 chr13_21112402     HCab    G    T        0      0        2 
  13 chr13_21112402     HPrz    G    T        0      0        2 
  13 chr13_21112402     ZBoe    G    T        0      0        2 
  13 chr13_21112402     ZGre    G    T        0      0        2 
  13 chr13_21112402     ZHar    G    T        0      0        2 
  13 chr13_21112402   Sample    G    T        0      0        2 
  13 chr13_21129036     AAsi    T    C        0      0        2 
  13 chr13_21129036     AKia    T    C        0      0        2 
  13 chr13_21129036     AOna    T    C        0      0        2 
  13 chr13_21129036     ASom    T    C        0      0        2 
  13 chr13_21129036     HCab    T    C      0.5      1        2 
  13 chr13_21129036     HPrz    T    C        0      0        2 
  13 chr13_21129036     ZBoe    T    C        0      0        2 
  13 chr13_21129036     ZGre    T    C        0      0        2 
  13 chr13_21129036     ZHar    T    C        0      0        2 
  13 chr13_21129036   Sample    T    C        0      0        2 
  13 chr13_21143274     AAsi    T    C        0      0        2 
  13 chr13_21143274     AKia    T    C        0      0        2 
  13 chr13_21143274     AOna    T    C        0      0        2 
  13 chr13_21143274     ASom    T    C        0      0        2 
  13 chr13_21143274     HCab    T    C        1      2        2 
  13 chr13_21143274     HPrz    T    C        1      2        2 
  13 chr13_21143274     ZBoe    T    C        0      0        2 
  13 chr13_21143274     ZGre    T    C        0      0        2 
  13 chr13_21143274     ZHar    T    C        0      0        2 
  13 chr13_21143274   Sample    T    C        0      0        2 
  13 chr13_21146790     AAsi    G    A        0      0        2 
  13 chr13_21146790     AKia    G    A        0      0        2 
  13 chr13_21146790     AOna    G    A        0      0        2 
  13 chr13_21146790     ASom    G    A        0      0        2 
  13 chr13_21146790     HCab    G    A      0.5      1        2 
  13 chr13_21146790     HPrz    G    A        0      0        2 
  13 chr13_21146790     ZBoe    G    A        0      0        2 
  13 chr13_21146790     ZGre    G    A        0      0        2 
  13 chr13_21146790     ZHar    G    A        0      0        2 
  13 chr13_21146790   Sample    G    A        0      0        2 
  13 chr13_21159830     AAsi    G    A        0      0        2 
  13 chr13_21159830     AKia    G    A        0      0        2 
  13 chr13_21159830     AOna    G    A      0.5      1        2 
  13 chr13_21159830     ASom    G    A        0      0        2 
  13 chr13_21159830     HCab    G    A        0      0        2 
  13 chr13_21159830     HPrz    G    A        0      0        2 
  13 chr13_21159830     ZBoe    G    A        0      0        2 
  13 chr13_21159830     ZGre    G    A        0      0        2 
  13 chr13_21159830     ZHar    G    A        0      0        2 
  13 chr13_21159830   Sample    G    A        0      0        2 
  13 chr13_21160412     AAsi    G    A        0      0        2 
  13 chr13_21160412     AKia    G    A        0      0        2 
  13 chr13_21160412     AOna    G    A        0      0        2 
  13 chr13_21160412     ASom    G    A        0      0        2 
  13 chr13_21160412     HCab    G    A        0      0        2 
  13 chr13_21160412     HPrz    G    A        0      0        2 
  13 chr13_21160412     ZBoe    G    A      0.5      1        2 
  13 chr13_21160412     ZGre    G    A        0      0        2 
  13 chr13_21160412     ZHar    G    A        0      0        2 
  13 chr13_21160412   Sample    G    A        0      0        2 
  13 chr13_21161270     AAsi    A    G        0      0        2 
  13 chr13_21161270     AKia    A    G        0      0        2 
  13 chr13_21161270     AOna    A    G        0      0        2 
  13 chr13_21161270     ASom    A    G        0      0        2 
  13 chr13_21161270     HCab    A    G      0.5      1        2 
  13 chr13_21161270     HPrz    A    G        0      0        2 
  13 chr13_21161270     ZBoe    A    G        0      0        2 
  13 chr13_21161270     ZGre    A    G        0      0        2 
  13 chr13_21161270     ZHar    A    G        0      0        2 
  13 chr13_21161270   Sample    A    G        0      0        2 
  13 chr13_21169465     AAsi    T    C        0      0        2 
  13 chr13_21169465     AKia    T    C        0      0        2 
  13 chr13_21169465     AOna    T    C        0      0        2 
  13 chr13_21169465     ASom    T    C        0      0        2 
  13 chr13_21169465     HCab    T    C        1      2        2 
  13 chr13_21169465     HPrz    T    C        1      2        2 
  13 chr13_21169465     ZBoe    T    C        0      0        2 
  13 chr13_21169465     ZGre    T    C        0      0        2 
  13 chr13_21169465     ZHar    T    C        0      0        2 
  13 chr13_21169465   Sample    T    C        0      0        2 
  13 chr13_21170153     AAsi    C    T        0      0        2 
  13 chr13_21170153     AKia    C    T        0      0        2 
  13 chr13_21170153     AOna    C    T        0      0        2 
  13 chr13_21170153     ASom    C    T        0      0        2 
  13 chr13_21170153     HCab    C    T        0      0        2 
  13 chr13_21170153     HPrz    C    T      0.5      1        2 
  13 chr13_21170153     ZBoe    C    T        0      0        2 
  13 chr13_21170153     ZGre    C    T        0      0        2 
  13 chr13_21170153     ZHar    C    T        1      2        2 
  13 chr13_21170153   Sample    C    T        0      0        2 
  13 chr13_21175158     AAsi    A    C        0      0        2 
  13 chr13_21175158     AKia    A    C        0      0        2 
  13 chr13_21175158     AOna    A    C        0      0        2 
  13 chr13_21175158     ASom    A    C        0      0        2 
  13 chr13_21175158     HCab    A    C        0      0        2 
  13 chr13_21175158     HPrz    A    C        0      0        2 
  13 chr13_21175158     ZBoe    A    C        0      0        2 
  13 chr13_21175158     ZGre    A    C      0.5      1        2 
  13 chr13_21175158     ZHar    A    C        0      0        2 
  13 chr13_21175158   Sample    A    C        0      0        2 
  13 chr13_21176765     AAsi    A    G        0      0        2 
  13 chr13_21176765     AKia    A    G        0      0        2 
  13 chr13_21176765     AOna    A    G        0      0        2 
  13 chr13_21176765     ASom    A    G        0      0        2 
  13 chr13_21176765     HCab    A    G      0.5      1        2 
  13 chr13_21176765     HPrz    A    G        0      0        2 
  13 chr13_21176765     ZBoe    A    G        0      0        2 
  13 chr13_21176765     ZGre    A    G        0      0        2 
  13 chr13_21176765     ZHar    A    G        0      0        2 
  13 chr13_21176765   Sample    A    G        0      0        2 
  13 chr13_21180741     AAsi    T    C        0      0        2 
  13 chr13_21180741     AKia    T    C        0      0        2 
  13 chr13_21180741     AOna    T    C        0      0        2 
  13 chr13_21180741     ASom    T    C        0      0        2 
  13 chr13_21180741     HCab    T    C        1      2        2 
  13 chr13_21180741     HPrz    T    C        1      2        2 
  13 chr13_21180741     ZBoe    T    C        0      0        2 
  13 chr13_21180741     ZGre    T    C        0      0        2 
  13 chr13_21180741     ZHar    T    C        0      0        2 
  13 chr13_21180741   Sample    T    C        0      0        2 
  13 chr13_21191129     AAsi    C    T        0      0        2 
  13 chr13_21191129     AKia    C    T        0      0        2 
  13 chr13_21191129     AOna    C    T        0      0        2 
  13 chr13_21191129     ASom    C    T      0.5      1        2 
  13 chr13_21191129     HCab    C    T        0      0        2 
  13 chr13_21191129     HPrz    C    T        0      0        2 
  13 chr13_21191129     ZBoe    C    T        0      0        2 
  13 chr13_21191129     ZGre    C    T        0      0        2 
  13 chr13_21191129     ZHar    C    T        0      0        2 
  13 chr13_21191129   Sample    C    T        0      0        2 
  13 chr13_21191237     AAsi    G    T        0      0        2 
  13 chr13_21191237     AKia    G    T        0      0        2 
  13 chr13_21191237     AOna    G    T        0      0        2 
  13 chr13_21191237     ASom    G    T        0      0        2 
  13 chr13_21191237     HCab    G    T        1      2        2 
  13 chr13_21191237     HPrz    G    T        1      2        2 
  13 chr13_21191237     ZBoe    G    T        0      0        2 
  13 chr13_21191237     ZGre    G    T        0      0        2 
  13 chr13_21191237     ZHar    G    T        0      0        2 
  13 chr13_21191237   Sample    G    T        0      0        2 
  13 chr13_21191649     AAsi    G    T        0      0        2 
  13 chr13_21191649     AKia    G    T        0      0        2 
  13 chr13_21191649     AOna    G    T        0      0        2 
  13 chr13_21191649     ASom    G    T        0      0        2 
  13 chr13_21191649     HCab    G    T        0      0        2 
  13 chr13_21191649     HPrz    G    T        0      0        2 
  13 chr13_21191649     ZBoe    G    T        1      2        2 
  13 chr13_21191649     ZGre    G    T        0      0        2 
  13 chr13_21191649     ZHar    G    T        0      0        2 
  13 chr13_21191649   Sample    G    T        0      0        2 
  13 chr13_21195708     AAsi    A    G        0      0        2 
  13 chr13_21195708     AKia    A    G        0      0        2 
  13 chr13_21195708     AOna    A    G        0      0        2 
  13 chr13_21195708     ASom    A    G        0      0        2 
  13 chr13_21195708     HCab    A    G        1      2        2 
  13 chr13_21195708     HPrz    A    G        1      2        2 
  13 chr13_21195708     ZBoe    A    G        0      0        2 
  13 chr13_21195708     ZGre    A    G        0      0        2 
  13 chr13_21195708     ZHar    A    G        0      0        2 
  13 chr13_21195708   Sample    A    G        0      0        2 
  13 chr13_21204951     AAsi    A    G        0      0        2 
  13 chr13_21204951     AKia    A    G        0      0        2 
  13 chr13_21204951     AOna    A    G        0      0        2 
  13 chr13_21204951     ASom    A    G        0      0        2 
  13 chr13_21204951     HCab    A    G        0      0        2 
  13 chr13_21204951     HPrz    A    G        0      0        2 
  13 chr13_21204951     ZBoe    A    G        0      0        2 
  13 chr13_21204951     ZGre    A    G        0      0        2 
  13 chr13_21204951     ZHar    A    G        1      2        2 
  13 chr13_21204951   Sample    A    G        0      0        2 
  13 chr13_21212473     AAsi    T    C        0      0        2 
  13 chr13_21212473     AKia    T    C        0      0        2 
  13 chr13_21212473     AOna    T    C        0      0        2 
  13 chr13_21212473     ASom    T    C        0      0        2 
  13 chr13_21212473     HCab    T    C        1      2        2 
  13 chr13_21212473     HPrz    T    C        1      2        2 
  13 chr13_21212473     ZBoe    T    C        0      0        2 
  13 chr13_21212473     ZGre    T    C        0      0        2 
  13 chr13_21212473     ZHar    T    C        0      0        2 
  13 chr13_21212473   Sample    T    C        0      0        2 
  13 chr13_21214905     AAsi    T    C        0      0        2 
  13 chr13_21214905     AKia    T    C        0      0        2 
  13 chr13_21214905     AOna    T    C        0      0        2 
  13 chr13_21214905     ASom    T    C        0      0        2 
  13 chr13_21214905     HCab    T    C        0      0        2 
  13 chr13_21214905     HPrz    T    C        1      2        2 
  13 chr13_21214905     ZBoe    T    C        0      0        2 
  13 chr13_21214905     ZGre    T    C        0      0        2 
  13 chr13_21214905     ZHar    T    C        1      2        2 
  13 chr13_21214905   Sample    T    C        0      0        2 
  13 chr13_21223936     AAsi    T    C        0      0        2 
  13 chr13_21223936     AKia    T    C      0.5      1        2 
  13 chr13_21223936     AOna    T    C        0      0        2 
  13 chr13_21223936     ASom    T    C        0      0        2 
  13 chr13_21223936     HCab    T    C        0      0        2 
  13 chr13_21223936     HPrz    T    C        0      0        2 
  13 chr13_21223936     ZBoe    T    C        0      0        2 
  13 chr13_21223936     ZGre    T    C        0      0        2 
  13 chr13_21223936     ZHar    T    C        0      0        2 
  13 chr13_21223936   Sample    T    C        0      0        2 
  13 chr13_21225260     AAsi    T    C        0      0        2 
  13 chr13_21225260     AKia    T    C        0      0        2 
  13 chr13_21225260     AOna    T    C        0      0        2 
  13 chr13_21225260     ASom    T    C        0      0        2 
  13 chr13_21225260     HCab    T    C        1      2        2 
  13 chr13_21225260     HPrz    T    C        0      0        2 
  13 chr13_21225260     ZBoe    T    C        0      0        2 
  13 chr13_21225260     ZGre    T    C        0      0        2 
  13 chr13_21225260     ZHar    T    C        0      0        2 
  13 chr13_21225260   Sample    T    C        0      0        2 
  13 chr13_21232671     AAsi    T    C        0      0        2 
  13 chr13_21232671     AKia    T    C        0      0        2 
  13 chr13_21232671     AOna    T    C        0      0        2 
  13 chr13_21232671     ASom    T    C        0      0        2 
  13 chr13_21232671     HCab    T    C        0      0        2 
  13 chr13_21232671     HPrz    T    C        0      0        2 
  13 chr13_21232671     ZBoe    T    C        1      2        2 
  13 chr13_21232671     ZGre    T    C        0      0        2 
  13 chr13_21232671     ZHar    T    C        0      0        2 
  13 chr13_21232671   Sample    T    C        0      0        2 
  13 chr13_21232888     AAsi    C    T        0      0        2 
  13 chr13_21232888     AKia    C    T        0      0        2 
  13 chr13_21232888     AOna    C    T        0      0        2 
  13 chr13_21232888     ASom    C    T        0      0        2 
  13 chr13_21232888     HCab    C    T        1      2        2 
  13 chr13_21232888     HPrz    C    T        1      2        2 
  13 chr13_21232888     ZBoe    C    T        0      0        2 
  13 chr13_21232888     ZGre    C    T        0      0        2 
  13 chr13_21232888     ZHar    C    T        0      0        2 
  13 chr13_21232888   Sample    C    T        0      0        2 
  13 chr13_21241149     AAsi    G    A        0      0        2 
  13 chr13_21241149     AKia    G    A      0.5      1        2 
  13 chr13_21241149     AOna    G    A        0      0        2 
  13 chr13_21241149     ASom    G    A        0      0        2 
  13 chr13_21241149     HCab    G    A        0      0        2 
  13 chr13_21241149     HPrz    G    A        0      0        2 
  13 chr13_21241149     ZBoe    G    A        0      0        2 
  13 chr13_21241149     ZGre    G    A        0      0        2 
  13 chr13_21241149     ZHar    G    A        0      0        2 
  13 chr13_21241149   Sample    G    A        0      0        2 
  13 chr13_21242024     AAsi    T    C        0      0        2 
  13 chr13_21242024     AKia    T    C        0      0        2 
  13 chr13_21242024     AOna    T    C        0      0        2 
  13 chr13_21242024     ASom    T    C        0      0        2 
  13 chr13_21242024     HCab    T    C        0      0        2 
  13 chr13_21242024     HPrz    T    C        0      0        2 
  13 chr13_21242024     ZBoe    T    C      0.5      1        2 
  13 chr13_21242024     ZGre    T    C        0      0        2 
  13 chr13_21242024     ZHar    T    C        0      0        2 
  13 chr13_21242024   Sample    T    C        0      0        2 
  13 chr13_21242644     AAsi    A    C      0.5      1        2 
  13 chr13_21242644     AKia    A    C        0      0        2 
  13 chr13_21242644     AOna    A    C        0      0        2 
  13 chr13_21242644     ASom    A    C        0      0        2 
  13 chr13_21242644     HCab    A    C        0      0        2 
  13 chr13_21242644     HPrz    A    C        0      0        2 
  13 chr13_21242644     ZBoe    A    C        0      0        2 
  13 chr13_21242644     ZGre    A    C        0      0        2 
  13 chr13_21242644     ZHar    A    C        0      0        2 
  13 chr13_21242644   Sample    A    C        0      0        2 
  13 chr13_21254284     AAsi    G    A        0      0        2 
  13 chr13_21254284     AKia    G    A        0      0        2 
  13 chr13_21254284     AOna    G    A        0      0        2 
  13 chr13_21254284     ASom    G    A        0      0        2 
  13 chr13_21254284     HCab    G    A        1      2        2 
  13 chr13_21254284     HPrz    G    A        1      2        2 
  13 chr13_21254284     ZBoe    G    A        0      0        2 
  13 chr13_21254284     ZGre    G    A        0      0        2 
  13 chr13_21254284     ZHar    G    A        0      0        2 
  13 chr13_21254284   Sample    G    A        0      0        2 
  13 chr13_21255109     AAsi    C    G        0      0        2 
  13 chr13_21255109     AKia    C    G        0      0        2 
  13 chr13_21255109     AOna    C    G        0      0        2 
  13 chr13_21255109     ASom    C    G        0      0        2 
  13 chr13_21255109     HCab    C    G        1      2        2 
  13 chr13_21255109     HPrz    C    G        1      2        2 
  13 chr13_21255109     ZBoe    C    G        0      0        2 
  13 chr13_21255109     ZGre    C    G        0      0        2 
  13 chr13_21255109     ZHar    C    G        0      0        2 
  13 chr13_21255109   Sample    C    G        0      0        2 
  13 chr13_21258878     AAsi    G    T        0      0        2 
  13 chr13_21258878     AKia    G    T        0      0        2 
  13 chr13_21258878     AOna    G    T        0      0        2 
  13 chr13_21258878     ASom    G    T        0      0        2 
  13 chr13_21258878     HCab    G    T        0      0        2 
  13 chr13_21258878     HPrz    G    T      0.5      1        2 
  13 chr13_21258878     ZBoe    G    T        0      0        2 
  13 chr13_21258878     ZGre    G    T        0      0        2 
  13 chr13_21258878     ZHar    G    T        0      0        2 
  13 chr13_21258878   Sample    G    T        0      0        2 
  13 chr13_21265730     AAsi    G    A        0      0        2 
  13 chr13_21265730     AKia    G    A        1      2        2 
  13 chr13_21265730     AOna    G    A        0      0        2 
  13 chr13_21265730     ASom    G    A        0      0        2 
  13 chr13_21265730     HCab    G    A        0      0        2 
  13 chr13_21265730     HPrz    G    A        0      0        2 
  13 chr13_21265730     ZBoe    G    A        0      0        2 
  13 chr13_21265730     ZGre    G    A        0      0        2 
  13 chr13_21265730     ZHar    G    A        0      0        2 
  13 chr13_21265730   Sample    G    A        0      0        2 
  13 chr13_21272847     AAsi    T    C        0      0        2 
  13 chr13_21272847     AKia    T    C        0      0        2 
  13 chr13_21272847     AOna    T    C      0.5      1        2 
  13 chr13_21272847     ASom    T    C        0      0        2 
  13 chr13_21272847     HCab    T    C        0      0        2 
  13 chr13_21272847     HPrz    T    C        0      0        2 
  13 chr13_21272847     ZBoe    T    C        0      0        2 
  13 chr13_21272847     ZGre    T    C        0      0        2 
  13 chr13_21272847     ZHar    T    C        0      0        2 
  13 chr13_21272847   Sample    T    C        0      0        2 
  13 chr13_21276511     AAsi    T    C        0      0        2 
  13 chr13_21276511     AKia    T    C        0      0        2 
  13 chr13_21276511     AOna    T    C        0      0        2 
  13 chr13_21276511     ASom    T    C        0      0        2 
  13 chr13_21276511     HCab    T    C        0      0        2 
  13 chr13_21276511     HPrz    T    C        0      0        2 
  13 chr13_21276511     ZBoe    T    C      0.5      1        2 
  13 chr13_21276511     ZGre    T    C        0      0        2 
  13 chr13_21276511     ZHar    T    C        0      0        2 
  13 chr13_21276511   Sample    T    C        0      0        2 
  13 chr13_21277665     AAsi    C    G        0      0        2 
  13 chr13_21277665     AKia    C    G        0      0        2 
  13 chr13_21277665     AOna    C    G        0      0        2 
  13 chr13_21277665     ASom    C    G        0      0        2 
  13 chr13_21277665     HCab    C    G        1      2        2 
  13 chr13_21277665     HPrz    C    G        1      2        2 
  13 chr13_21277665     ZBoe    C    G        0      0        2 
  13 chr13_21277665     ZGre    C    G        0      0        2 
  13 chr13_21277665     ZHar    C    G        0      0        2 
  13 chr13_21277665   Sample    C    G        0      0        2 
  13 chr13_21278711     AAsi    A    G        0      0        2 
  13 chr13_21278711     AKia    A    G        0      0        2 
  13 chr13_21278711     AOna    A    G        0      0        2 
  13 chr13_21278711     ASom    A    G        0      0        2 
  13 chr13_21278711     HCab    A    G        1      2        2 
  13 chr13_21278711     HPrz    A    G        1      2        2 
  13 chr13_21278711     ZBoe    A    G        0      0        2 
  13 chr13_21278711     ZGre    A    G        0      0        2 
  13 chr13_21278711     ZHar    A    G        0      0        2 
  13 chr13_21278711   Sample    A    G        0      0        2 
  13 chr13_21281070     AAsi    A    G        0      0        2 
  13 chr13_21281070     AKia    A    G        1      2        2 
  13 chr13_21281070     AOna    A    G        0      0        2 
  13 chr13_21281070     ASom    A    G        0      0        2 
  13 chr13_21281070     HCab    A    G        0      0        2 
  13 chr13_21281070     HPrz    A    G        0      0        2 
  13 chr13_21281070     ZBoe    A    G        0      0        2 
  13 chr13_21281070     ZGre    A    G        0      0        2 
  13 chr13_21281070     ZHar    A    G        0      0        2 
  13 chr13_21281070   Sample    A    G        0      0        2 
  13 chr13_21281774     AAsi    T    G        0      0        2 
  13 chr13_21281774     AKia    T    G        0      0        2 
  13 chr13_21281774     AOna    T    G        0      0        2 
  13 chr13_21281774     ASom    T    G        0      0        2 
  13 chr13_21281774     HCab    T    G        0      0        2 
  13 chr13_21281774     HPrz    T    G        0      0        2 
  13 chr13_21281774     ZBoe    T    G        0      0        2 
  13 chr13_21281774     ZGre    T    G      0.5      1        2 
  13 chr13_21281774     ZHar    T    G        0      0        2 
  13 chr13_21281774   Sample    T    G        0      0        2 
  13 chr13_21283575     AAsi    G    A        0      0        2 
  13 chr13_21283575     AKia    G    A        0      0        2 
  13 chr13_21283575     AOna    G    A        0      0        2 
  13 chr13_21283575     ASom    G    A        0      0        2 
  13 chr13_21283575     HCab    G    A        0      0        2 
  13 chr13_21283575     HPrz    G    A        0      0        2 
  13 chr13_21283575     ZBoe    G    A        0      0        2 
  13 chr13_21283575     ZGre    G    A        0      0        2 
  13 chr13_21283575     ZHar    G    A        1      2        2 
  13 chr13_21283575   Sample    G    A        0      0        2 
  13 chr13_21285053     AAsi    A    G      0.5      1        2 
  13 chr13_21285053     AKia    A    G        0      0        2 
  13 chr13_21285053     AOna    A    G        0      0        2 
  13 chr13_21285053     ASom    A    G        0      0        2 
  13 chr13_21285053     HCab    A    G        0      0        2 
  13 chr13_21285053     HPrz    A    G        0      0        2 
  13 chr13_21285053     ZBoe    A    G        0      0        2 
  13 chr13_21285053     ZGre    A    G        0      0        2 
  13 chr13_21285053     ZHar    A    G        0      0        2 
  13 chr13_21285053   Sample    A    G        0      0        2 
  13 chr13_21285579     AAsi    T    A        0      0        2 
  13 chr13_21285579     AKia    T    A        0      0        2 
  13 chr13_21285579     AOna    T    A        0      0        2 
  13 chr13_21285579     ASom    T    A        0      0        2 
  13 chr13_21285579     HCab    T    A        1      2        2 
  13 chr13_21285579     HPrz    T    A        1      2        2 
  13 chr13_21285579     ZBoe    T    A        0      0        2 
  13 chr13_21285579     ZGre    T    A        0      0        2 
  13 chr13_21285579     ZHar    T    A        0      0        2 
  13 chr13_21285579   Sample    T    A        0      0        2 
  13 chr13_21286361     AAsi    T    C        0      0        2 
  13 chr13_21286361     AKia    T    C        1      2        2 
  13 chr13_21286361     AOna    T    C      0.5      1        2 
  13 chr13_21286361     ASom    T    C        0      0        2 
  13 chr13_21286361     HCab    T    C        0      0        2 
  13 chr13_21286361     HPrz    T    C        0      0        2 
  13 chr13_21286361     ZBoe    T    C        0      0        2 
  13 chr13_21286361     ZGre    T    C        0      0        2 
  13 chr13_21286361     ZHar    T    C        0      0        2 
  13 chr13_21286361   Sample    T    C        0      0        2 
  13 chr13_21295530     AAsi    C    T        0      0        2 
  13 chr13_21295530     AKia    C    T      0.5      1        2 
  13 chr13_21295530     AOna    C    T        1      2        2 
  13 chr13_21295530     ASom    C    T        0      0        2 
  13 chr13_21295530     HCab    C    T        0      0        2 
  13 chr13_21295530     HPrz    C    T        0      0        2 
  13 chr13_21295530     ZBoe    C    T        0      0        2 
  13 chr13_21295530     ZGre    C    T        0      0        2 
  13 chr13_21295530     ZHar    C    T        0      0        2 
  13 chr13_21295530   Sample    C    T        0      0        2 
  13 chr13_21295946     AAsi    T    C        0      0        2 
  13 chr13_21295946     AKia    T    C      0.5      1        2 
  13 chr13_21295946     AOna    T    C        0      0        2 
  13 chr13_21295946     ASom    T    C        0      0        2 
  13 chr13_21295946     HCab    T    C      0.5      1        2 
  13 chr13_21295946     HPrz    T    C        1      2        2 
  13 chr13_21295946     ZBoe    T    C        0      0        2 
  13 chr13_21295946     ZGre    T    C        0      0        2 
  13 chr13_21295946     ZHar    T    C        0      0        2 
  13 chr13_21295946   Sample    T    C        0      0        2 
  13 chr13_21297982     AAsi    T    C        0      0        2 
  13 chr13_21297982     AKia    T    C        1      2        2 
  13 chr13_21297982     AOna    T    C        1      2        2 
  13 chr13_21297982     ASom    T    C        0      0        2 
  13 chr13_21297982     HCab    T    C        0      0        2 
  13 chr13_21297982     HPrz    T    C        0      0        2 
  13 chr13_21297982     ZBoe    T    C        0      0        2 
  13 chr13_21297982     ZGre    T    C        0      0        2 
  13 chr13_21297982     ZHar    T    C        0      0        2 
  13 chr13_21297982   Sample    T    C        0      0        2 
  13 chr13_21299295     AAsi    T    C        0      0        2 
  13 chr13_21299295     AKia    T    C        0      0        2 
  13 chr13_21299295     AOna    T    C        0      0        2 
  13 chr13_21299295     ASom    T    C        0      0        2 
  13 chr13_21299295     HCab    T    C        0      0        2 
  13 chr13_21299295     HPrz    T    C        0      0        2 
  13 chr13_21299295     ZBoe    T    C        0      0        2 
  13 chr13_21299295     ZGre    T    C        0      0        2 
  13 chr13_21299295     ZHar    T    C      0.5      1        2 
  13 chr13_21299295   Sample    T    C        0      0        2 
  13 chr13_21302436     AAsi    T    C        0      0        2 
  13 chr13_21302436     AKia    T    C        0      0        2 
  13 chr13_21302436     AOna    T    C        0      0        2 
  13 chr13_21302436     ASom    T    C        0      0        2 
  13 chr13_21302436     HCab    T    C        0      0        2 
  13 chr13_21302436     HPrz    T    C        0      0        2 
  13 chr13_21302436     ZBoe    T    C        0      0        2 
  13 chr13_21302436     ZGre    T    C        0      0        2 
  13 chr13_21302436     ZHar    T    C      0.5      1        2 
  13 chr13_21302436   Sample    T    C        0      0        2 
  13 chr13_21308614     AAsi    T    C        0      0        2 
  13 chr13_21308614     AKia    T    C        0      0        2 
  13 chr13_21308614     AOna    T    C        0      0        2 
  13 chr13_21308614     ASom    T    C        0      0        2 
  13 chr13_21308614     HCab    T    C        1      2        2 
  13 chr13_21308614     HPrz    T    C        1      2        2 
  13 chr13_21308614     ZBoe    T    C        0      0        2 
  13 chr13_21308614     ZGre    T    C        0      0        2 
  13 chr13_21308614     ZHar    T    C        0      0        2 
  13 chr13_21308614   Sample    T    C        1      2        2 
  13 chr13_21313995     AAsi    G    A        0      0        2 
  13 chr13_21313995     AKia    G    A        0      0        2 
  13 chr13_21313995     AOna    G    A        0      0        2 
  13 chr13_21313995     ASom    G    A        0      0        2 
  13 chr13_21313995     HCab    G    A      0.5      1        2 
  13 chr13_21313995     HPrz    G    A      0.5      1        2 
  13 chr13_21313995     ZBoe    G    A        0      0        2 
  13 chr13_21313995     ZGre    G    A        0      0        2 
  13 chr13_21313995     ZHar    G    A        0      0        2 
  13 chr13_21313995   Sample    G    A        0      0        2 
  13 chr13_21315390     AAsi    C    A      0.5      1        2 
  13 chr13_21315390     AKia    C    A        0      0        2 
  13 chr13_21315390     AOna    C    A        0      0        2 
  13 chr13_21315390     ASom    C    A        0      0        2 
  13 chr13_21315390     HCab    C    A        0      0        2 
  13 chr13_21315390     HPrz    C    A        0      0        2 
  13 chr13_21315390     ZBoe    C    A        0      0        2 
  13 chr13_21315390     ZGre    C    A        0      0        2 
  13 chr13_21315390     ZHar    C    A        0      0        2 
  13 chr13_21315390   Sample    C    A        0      0        2 
  13 chr13_21316245     AAsi    C    T        0      0        2 
  13 chr13_21316245     AKia    C    T        0      0        2 
  13 chr13_21316245     AOna    C    T        0      0        2 
  13 chr13_21316245     ASom    C    T        0      0        2 
  13 chr13_21316245     HCab    C    T        1      2        2 
  13 chr13_21316245     HPrz    C    T        1      2        2 
  13 chr13_21316245     ZBoe    C    T        0      0        2 
  13 chr13_21316245     ZGre    C    T        0      0        2 
  13 chr13_21316245     ZHar    C    T        0      0        2 
  13 chr13_21316245   Sample    C    T        0      0        2 
  13 chr13_21322167     AAsi    A    C        0      0        2 
  13 chr13_21322167     AKia    A    C        1      2        2 
  13 chr13_21322167     AOna    A    C        0      0        2 
  13 chr13_21322167     ASom    A    C        0      0        2 
  13 chr13_21322167     HCab    A    C        0      0        2 
  13 chr13_21322167     HPrz    A    C        0      0        2 
  13 chr13_21322167     ZBoe    A    C        0      0        2 
  13 chr13_21322167     ZGre    A    C        0      0        2 
  13 chr13_21322167     ZHar    A    C        0      0        2 
  13 chr13_21322167   Sample    A    C        0      0        2 
  13 chr13_21325941     AAsi    A    G      0.5      1        2 
  13 chr13_21325941     AKia    A    G        0      0        2 
  13 chr13_21325941     AOna    A    G        0      0        2 
  13 chr13_21325941     ASom    A    G        0      0        2 
  13 chr13_21325941     HCab    A    G        0      0        2 
  13 chr13_21325941     HPrz    A    G        0      0        2 
  13 chr13_21325941     ZBoe    A    G        0      0        2 
  13 chr13_21325941     ZGre    A    G        0      0        2 
  13 chr13_21325941     ZHar    A    G        0      0        2 
  13 chr13_21325941   Sample    A    G        0      0        2 
  13 chr13_21332949     AAsi    G    A        0      0        2 
  13 chr13_21332949     AKia    G    A        0      0        2 
  13 chr13_21332949     AOna    G    A        0      0        2 
  13 chr13_21332949     ASom    G    A        0      0        2 
  13 chr13_21332949     HCab    G    A        1      2        2 
  13 chr13_21332949     HPrz    G    A        1      2        2 
  13 chr13_21332949     ZBoe    G    A        0      0        2 
  13 chr13_21332949     ZGre    G    A        0      0        2 
  13 chr13_21332949     ZHar    G    A        0      0        2 
  13 chr13_21332949   Sample    G    A        0      0        2 
  13 chr13_21333060     AAsi    G    C        0      0        2 
  13 chr13_21333060     AKia    G    C        0      0        2 
  13 chr13_21333060     AOna    G    C        0      0        2 
  13 chr13_21333060     ASom    G    C        0      0        2 
  13 chr13_21333060     HCab    G    C        0      0        2 
  13 chr13_21333060     HPrz    G    C        0      0        2 
  13 chr13_21333060     ZBoe    G    C        0      0        2 
  13 chr13_21333060     ZGre    G    C      0.5      1        2 
  13 chr13_21333060     ZHar    G    C        0      0        2 
  13 chr13_21333060   Sample    G    C        0      0        2 
  13 chr13_21337157     AAsi    T    A        0      0        2 
  13 chr13_21337157     AKia    T    A        0      0        2 
  13 chr13_21337157     AOna    T    A        0      0        2 
  13 chr13_21337157     ASom    T    A        0      0        2 
  13 chr13_21337157     HCab    T    A        0      0        2 
  13 chr13_21337157     HPrz    T    A        0      0        2 
  13 chr13_21337157     ZBoe    T    A        0      0        2 
  13 chr13_21337157     ZGre    T    A      0.5      1        2 
  13 chr13_21337157     ZHar    T    A        0      0        2 
  13 chr13_21337157   Sample    T    A        0      0        2 
  13 chr13_21342273     AAsi    T    G        0      0        2 
  13 chr13_21342273     AKia    T    G        0      0        2 
  13 chr13_21342273     AOna    T    G        0      0        2 
  13 chr13_21342273     ASom    T    G        0      0        2 
  13 chr13_21342273     HCab    T    G        1      2        2 
  13 chr13_21342273     HPrz    T    G      0.5      1        2 
  13 chr13_21342273     ZBoe    T    G        0      0        2 
  13 chr13_21342273     ZGre    T    G        0      0        2 
  13 chr13_21342273     ZHar    T    G        0      0        2 
  13 chr13_21342273   Sample    T    G        0      0        2 
  13 chr13_21343315     AAsi    C    T        0      0        2 
  13 chr13_21343315     AKia    C    T        0      0        2 
  13 chr13_21343315     AOna    C    T        0      0        2 
  13 chr13_21343315     ASom    C    T        0      0        2 
  13 chr13_21343315     HCab    C    T      0.5      1        2 
  13 chr13_21343315     HPrz    C    T        0      0        2 
  13 chr13_21343315     ZBoe    C    T        0      0        2 
  13 chr13_21343315     ZGre    C    T        0      0        2 
  13 chr13_21343315     ZHar    C    T        0      0        2 
  13 chr13_21343315   Sample    C    T        0      0        2 
  13 chr13_21348695     AAsi    G    A        0      0        2 
  13 chr13_21348695     AKia    G    A      0.5      1        2 
  13 chr13_21348695     AOna    G    A        1      2        2 
  13 chr13_21348695     ASom    G    A        0      0        2 
  13 chr13_21348695     HCab    G    A        0      0        2 
  13 chr13_21348695     HPrz    G    A        0      0        2 
  13 chr13_21348695     ZBoe    G    A        0      0        2 
  13 chr13_21348695     ZGre    G    A        0      0        2 
  13 chr13_21348695     ZHar    G    A        0      0        2 
  13 chr13_21348695   Sample    G    A        0      0        2 
  13 chr13_21354283     AAsi    A    C        0      0        2 
  13 chr13_21354283     AKia    A    C        0      0        2 
  13 chr13_21354283     AOna    A    C        0      0        2 
  13 chr13_21354283     ASom    A    C        0      0        2 
  13 chr13_21354283     HCab    A    C        0      0        2 
  13 chr13_21354283     HPrz    A    C        0      0        2 
  13 chr13_21354283     ZBoe    A    C        0      0        2 
  13 chr13_21354283     ZGre    A    C      0.5      1        2 
  13 chr13_21354283     ZHar    A    C        0      0        2 
  13 chr13_21354283   Sample    A    C        0      0        2 
  13 chr13_21358138     AAsi    A    T        0      0        2 
  13 chr13_21358138     AKia    A    T        0      0        2 
  13 chr13_21358138     AOna    A    T        0      0        2 
  13 chr13_21358138     ASom    A    T        0      0        2 
  13 chr13_21358138     HCab    A    T        0      0        2 
  13 chr13_21358138     HPrz    A    T        0      0        2 
  13 chr13_21358138     ZBoe    A    T      0.5      1        2 
  13 chr13_21358138     ZGre    A    T        0      0        2 
  13 chr13_21358138     ZHar    A    T        0      0        2 
  13 chr13_21358138   Sample    A    T        0      0        2 
  13 chr13_21362035     AAsi    T    G      0.5      1        2 
  13 chr13_21362035     AKia    T    G        0      0        2 
  13 chr13_21362035     AOna    T    G        0      0        2 
  13 chr13_21362035     ASom    T    G        0      0        2 
  13 chr13_21362035     HCab    T    G        0      0        2 
  13 chr13_21362035     HPrz    T    G        0      0        2 
  13 chr13_21362035     ZBoe    T    G        0      0        2 
  13 chr13_21362035     ZGre    T    G        0      0        2 
  13 chr13_21362035     ZHar    T    G        0      0        2 
  13 chr13_21362035   Sample    T    G        0      0        2 
  13 chr13_21374069     AAsi    C    T        0      0        2 
  13 chr13_21374069     AKia    C    T        0      0        2 
  13 chr13_21374069     AOna    C    T        0      0        2 
  13 chr13_21374069     ASom    C    T        0      0        2 
  13 chr13_21374069     HCab    C    T        1      2        2 
  13 chr13_21374069     HPrz    C    T        1      2        2 
  13 chr13_21374069     ZBoe    C    T        0      0        2 
  13 chr13_21374069     ZGre    C    T        0      0        2 
  13 chr13_21374069     ZHar    C    T        0      0        2 
  13 chr13_21374069   Sample    C    T        0      0        2 
  13 chr13_21375849     AAsi    G    A        0      0        2 
  13 chr13_21375849     AKia    G    A        0      0        2 
  13 chr13_21375849     AOna    G    A        0      0        2 
  13 chr13_21375849     ASom    G    A        0      0        2 
  13 chr13_21375849     HCab    G    A        1      2        2 
  13 chr13_21375849     HPrz    G    A        1      2        2 
  13 chr13_21375849     ZBoe    G    A        0      0        2 
  13 chr13_21375849     ZGre    G    A        0      0        2 
  13 chr13_21375849     ZHar    G    A        0      0        2 
  13 chr13_21375849   Sample    G    A        0      0        2 
  13 chr13_21379903     AAsi    G    C        0      0        2 
  13 chr13_21379903     AKia    G    C        0      0        2 
  13 chr13_21379903     AOna    G    C        0      0        2 
  13 chr13_21379903     ASom    G    C        0      0        2 
  13 chr13_21379903     HCab    G    C        1      2        2 
  13 chr13_21379903     HPrz    G    C        1      2        2 
  13 chr13_21379903     ZBoe    G    C        0      0        2 
  13 chr13_21379903     ZGre    G    C        0      0        2 
  13 chr13_21379903     ZHar    G    C        0      0        2 
  13 chr13_21379903   Sample    G    C        0      0        2 
  13 chr13_21380387     AAsi    G    A        0      0        2 
  13 chr13_21380387     AKia    G    A        0      0        2 
  13 chr13_21380387     AOna    G    A        0      0        2 
  13 chr13_21380387     ASom    G    A        0      0        2 
  13 chr13_21380387     HCab    G    A        0      0        2 
  13 chr13_21380387     HPrz    G    A        0      0        2 
  13 chr13_21380387     ZBoe    G    A        0      0        2 
  13 chr13_21380387     ZGre    G    A        0      0        2 
  13 chr13_21380387     ZHar    G    A        1      2        2 
  13 chr13_21380387   Sample    G    A        0      0        2 
  13 chr13_21381319     AAsi    A    G        0      0        2 
  13 chr13_21381319     AKia    A    G        0      0        2 
  13 chr13_21381319     AOna    A    G        0      0        2 
  13 chr13_21381319     ASom    A    G      0.5      1        2 
  13 chr13_21381319     HCab    A    G        0      0        2 
  13 chr13_21381319     HPrz    A    G        0      0        2 
  13 chr13_21381319     ZBoe    A    G        0      0        2 
  13 chr13_21381319     ZGre    A    G        0      0        2 
  13 chr13_21381319     ZHar    A    G        0      0        2 
  13 chr13_21381319   Sample    A    G        0      0        2 
  13 chr13_21384114     AAsi    A    G        0      0        2 
  13 chr13_21384114     AKia    A    G        0      0        2 
  13 chr13_21384114     AOna    A    G        0      0        2 
  13 chr13_21384114     ASom    A    G        0      0        2 
  13 chr13_21384114     HCab    A    G        1      2        2 
  13 chr13_21384114     HPrz    A    G        1      2        2 
  13 chr13_21384114     ZBoe    A    G        0      0        2 
  13 chr13_21384114     ZGre    A    G        0      0        2 
  13 chr13_21384114     ZHar    A    G        0      0        2 
  13 chr13_21384114   Sample    A    G        0      0        2 
  13 chr13_21384319     AAsi    G    C        0      0        2 
  13 chr13_21384319     AKia    G    C        0      0        2 
  13 chr13_21384319     AOna    G    C        0      0        2 
  13 chr13_21384319     ASom    G    C        0      0        2 
  13 chr13_21384319     HCab    G    C      0.5      1        2 
  13 chr13_21384319     HPrz    G    C        0      0        2 
  13 chr13_21384319     ZBoe    G    C        0      0        2 
  13 chr13_21384319     ZGre    G    C        0      0        2 
  13 chr13_21384319     ZHar    G    C        0      0        2 
  13 chr13_21384319   Sample    G    C        0      0        2 
  13 chr13_21384538     AAsi    C    A        0      0        2 
  13 chr13_21384538     AKia    C    A        1      2        2 
  13 chr13_21384538     AOna    C    A        0      0        2 
  13 chr13_21384538     ASom    C    A        0      0        2 
  13 chr13_21384538     HCab    C    A        0      0        2 
  13 chr13_21384538     HPrz    C    A        0      0        2 
  13 chr13_21384538     ZBoe    C    A        0      0        2 
  13 chr13_21384538     ZGre    C    A        0      0        2 
  13 chr13_21384538     ZHar    C    A        0      0        2 
  13 chr13_21384538   Sample    C    A        0      0        2 
  13 chr13_21387365     AAsi    T    C        0      0        2 
  13 chr13_21387365     AKia    T    C        1      2        2 
  13 chr13_21387365     AOna    T    C        0      0        2 
  13 chr13_21387365     ASom    T    C        0      0        2 
  13 chr13_21387365     HCab    T    C        0      0        2 
  13 chr13_21387365     HPrz    T    C        0      0        2 
  13 chr13_21387365     ZBoe    T    C        0      0        2 
  13 chr13_21387365     ZGre    T    C        0      0        2 
  13 chr13_21387365     ZHar    T    C        0      0        2 
  13 chr13_21387365   Sample    T    C        0      0        2 
  13 chr13_21387924     AAsi    C    A        0      0        2 
  13 chr13_21387924     AKia    C    A        1      2        2 
  13 chr13_21387924     AOna    C    A        0      0        2 
  13 chr13_21387924     ASom    C    A        0      0        2 
  13 chr13_21387924     HCab    C    A        0      0        2 
  13 chr13_21387924     HPrz    C    A        0      0        2 
  13 chr13_21387924     ZBoe    C    A        0      0        2 
  13 chr13_21387924     ZGre    C    A        0      0        2 
  13 chr13_21387924     ZHar    C    A        0      0        2 
  13 chr13_21387924   Sample    C    A        0      0        2 
  13 chr13_21388002     AAsi    A    G        0      0        2 
  13 chr13_21388002     AKia    A    G        0      0        2 
  13 chr13_21388002     AOna    A    G        0      0        2 
  13 chr13_21388002     ASom    A    G        0      0        2 
  13 chr13_21388002     HCab    A    G        0      0        2 
  13 chr13_21388002     HPrz    A    G        0      0        2 
  13 chr13_21388002     ZBoe    A    G        0      0        2 
  13 chr13_21388002     ZGre    A    G        0      0        2 
  13 chr13_21388002     ZHar    A    G      0.5      1        2 
  13 chr13_21388002   Sample    A    G        0      0        2 
  13 chr13_21389796     AAsi    T    C        0      0        2 
  13 chr13_21389796     AKia    T    C        0      0        2 
  13 chr13_21389796     AOna    T    C        1      2        2 
  13 chr13_21389796     ASom    T    C        0      0        2 
  13 chr13_21389796     HCab    T    C        0      0        2 
  13 chr13_21389796     HPrz    T    C        0      0        2 
  13 chr13_21389796     ZBoe    T    C        0      0        2 
  13 chr13_21389796     ZGre    T    C        0      0        2 
  13 chr13_21389796     ZHar    T    C        1      2        2 
  13 chr13_21389796   Sample    T    C        0      0        2 
  13 chr13_21393265     AAsi    T    C        0      0        2 
  13 chr13_21393265     AKia    T    C        0      0        2 
  13 chr13_21393265     AOna    T    C        0      0        2 
  13 chr13_21393265     ASom    T    C        0      0        2 
  13 chr13_21393265     HCab    T    C        0      0        2 
  13 chr13_21393265     HPrz    T    C        0      0        2 
  13 chr13_21393265     ZBoe    T    C      0.5      1        2 
  13 chr13_21393265     ZGre    T    C        0      0        2 
  13 chr13_21393265     ZHar    T    C        0      0        2 
  13 chr13_21393265   Sample    T    C        0      0        2 
  13 chr13_21397912     AAsi    C    T        0      0        2 
  13 chr13_21397912     AKia    C    T        1      2        2 
  13 chr13_21397912     AOna    C    T        1      2        2 
  13 chr13_21397912     ASom    C    T        0      0        2 
  13 chr13_21397912     HCab    C    T        0      0        2 
  13 chr13_21397912     HPrz    C    T        0      0        2 
  13 chr13_21397912     ZBoe    C    T        0      0        2 
  13 chr13_21397912     ZGre    C    T        0      0        2 
  13 chr13_21397912     ZHar    C    T        0      0        2 
  13 chr13_21397912   Sample    C    T        0      0        2 
  13 chr13_21400843     AAsi    A    G        0      0        2 
  13 chr13_21400843     AKia    A    G        0      0        2 
  13 chr13_21400843     AOna    A    G        0      0        2 
  13 chr13_21400843     ASom    A    G      0.5      1        2 
  13 chr13_21400843     HCab    A    G        0      0        2 
  13 chr13_21400843     HPrz    A    G        0      0        2 
  13 chr13_21400843     ZBoe    A    G        0      0        2 
  13 chr13_21400843     ZGre    A    G        0      0        2 
  13 chr13_21400843     ZHar    A    G        0      0        2 
  13 chr13_21400843   Sample    A    G        0      0        2 
  13 chr13_21406103     AAsi    G    T        0      0        2 
  13 chr13_21406103     AKia    G    T        0      0        2 
  13 chr13_21406103     AOna    G    T        0      0        2 
  13 chr13_21406103     ASom    G    T        0      0        2 
  13 chr13_21406103     HCab    G    T      0.5      1        2 
  13 chr13_21406103     HPrz    G    T      0.5      1        2 
  13 chr13_21406103     ZBoe    G    T        0      0        2 
  13 chr13_21406103     ZGre    G    T        0      0        2 
  13 chr13_21406103     ZHar    G    T        0      0        2 
  13 chr13_21406103   Sample    G    T        0      0        2 
  13 chr13_21406312     AAsi    A    G        0      0        2 
  13 chr13_21406312     AKia    A    G        0      0        2 
  13 chr13_21406312     AOna    A    G        0      0        2 
  13 chr13_21406312     ASom    A    G        0      0        2 
  13 chr13_21406312     HCab    A    G        0      0        2 
  13 chr13_21406312     HPrz    A    G        0      0        2 
  13 chr13_21406312     ZBoe    A    G        0      0        2 
  13 chr13_21406312     ZGre    A    G        0      0        2 
  13 chr13_21406312     ZHar    A    G        1      2        2 
  13 chr13_21406312   Sample    A    G        0      0        2 
  13 chr13_21419688     AAsi    C    G        0      0        2 
  13 chr13_21419688     AKia    C    G        0      0        2 
  13 chr13_21419688     AOna    C    G        0      0        2 
  13 chr13_21419688     ASom    C    G        0      0        2 
  13 chr13_21419688     HCab    C    G        0      0        2 
  13 chr13_21419688     HPrz    C    G        0      0        2 
  13 chr13_21419688     ZBoe    C    G      0.5      1        2 
  13 chr13_21419688     ZGre    C    G        0      0        2 
  13 chr13_21419688     ZHar    C    G        0      0        2 
  13 chr13_21419688   Sample    C    G        0      0        2 
  13 chr13_21422069     AAsi    A    G        0      0        2 
  13 chr13_21422069     AKia    A    G        1      2        2 
  13 chr13_21422069     AOna    A    G        0      0        2 
  13 chr13_21422069     ASom    A    G        0      0        2 
  13 chr13_21422069     HCab    A    G        0      0        2 
  13 chr13_21422069     HPrz    A    G        0      0        2 
  13 chr13_21422069     ZBoe    A    G        0      0        2 
  13 chr13_21422069     ZGre    A    G        0      0        2 
  13 chr13_21422069     ZHar    A    G        0      0        2 
  13 chr13_21422069   Sample    A    G        0      0        2 
  13 chr13_21428075     AAsi    T    C        0      0        2 
  13 chr13_21428075     AKia    T    C        0      0        2 
  13 chr13_21428075     AOna    T    C        0      0        2 
  13 chr13_21428075     ASom    T    C        0      0        2 
  13 chr13_21428075     HCab    T    C        1      2        2 
  13 chr13_21428075     HPrz    T    C        1      2        2 
  13 chr13_21428075     ZBoe    T    C        0      0        2 
  13 chr13_21428075     ZGre    T    C        0      0        2 
  13 chr13_21428075     ZHar    T    C        0      0        2 
  13 chr13_21428075   Sample    T    C        0      0        2 
  13 chr13_21429025     AAsi    G    A        0      0        2 
  13 chr13_21429025     AKia    G    A        1      2        2 
  13 chr13_21429025     AOna    G    A        0      0        2 
  13 chr13_21429025     ASom    G    A        0      0        2 
  13 chr13_21429025     HCab    G    A        0      0        2 
  13 chr13_21429025     HPrz    G    A        0      0        2 
  13 chr13_21429025     ZBoe    G    A        0      0        2 
  13 chr13_21429025     ZGre    G    A        0      0        2 
  13 chr13_21429025     ZHar    G    A        0      0        2 
  13 chr13_21429025   Sample    G    A        0      0        2 
  13 chr13_21435303     AAsi    C    G        0      0        2 
  13 chr13_21435303     AKia    C    G        0      0        2 
  13 chr13_21435303     AOna    C    G        0      0        2 
  13 chr13_21435303     ASom    C    G        0      0        2 
  13 chr13_21435303     HCab    C    G        0      0        2 
  13 chr13_21435303     HPrz    C    G        0      0        2 
  13 chr13_21435303     ZBoe    C    G        0      0        2 
  13 chr13_21435303     ZGre    C    G      0.5      1        2 
  13 chr13_21435303     ZHar    C    G        0      0        2 
  13 chr13_21435303   Sample    C    G        0      0        2 
  13 chr13_21442661     AAsi    T    C        0      0        2 
  13 chr13_21442661     AKia    T    C        0      0        2 
  13 chr13_21442661     AOna    T    C        0      0        2 
  13 chr13_21442661     ASom    T    C        0      0        2 
  13 chr13_21442661     HCab    T    C        0      0        2 
  13 chr13_21442661     HPrz    T    C        0      0        2 
  13 chr13_21442661     ZBoe    T    C      0.5      1        2 
  13 chr13_21442661     ZGre    T    C        0      0        2 
  13 chr13_21442661     ZHar    T    C        0      0        2 
  13 chr13_21442661   Sample    T    C        0      0        2 
  13 chr13_21443294     AAsi    T    C        1      2        2 
  13 chr13_21443294     AKia    T    C        0      0        2 
  13 chr13_21443294     AOna    T    C        0      0        2 
  13 chr13_21443294     ASom    T    C        1      2        2 
  13 chr13_21443294     HCab    T    C        1      2        2 
  13 chr13_21443294     HPrz    T    C        1      2        2 
  13 chr13_21443294     ZBoe    T    C        0      0        2 
  13 chr13_21443294     ZGre    T    C        0      0        2 
  13 chr13_21443294     ZHar    T    C        0      0        2 
  13 chr13_21443294   Sample    T    C        1      2        2 
  13 chr13_21445109     AAsi    A    G        0      0        2 
  13 chr13_21445109     AKia    A    G        0      0        2 
  13 chr13_21445109     AOna    A    G        0      0        2 
  13 chr13_21445109     ASom    A    G        0      0        2 
  13 chr13_21445109     HCab    A    G        1      2        2 
  13 chr13_21445109     HPrz    A    G        1      2        2 
  13 chr13_21445109     ZBoe    A    G        0      0        2 
  13 chr13_21445109     ZGre    A    G        0      0        2 
  13 chr13_21445109     ZHar    A    G        0      0        2 
  13 chr13_21445109   Sample    A    G        0      0        2 
  13 chr13_21445188     AAsi    T    C        0      0        2 
  13 chr13_21445188     AKia    T    C        0      0        2 
  13 chr13_21445188     AOna    T    C      0.5      1        2 
  13 chr13_21445188     ASom    T    C        0      0        2 
  13 chr13_21445188     HCab    T    C        0      0        2 
  13 chr13_21445188     HPrz    T    C        0      0        2 
  13 chr13_21445188     ZBoe    T    C        0      0        2 
  13 chr13_21445188     ZGre    T    C        0      0        2 
  13 chr13_21445188     ZHar    T    C        0      0        2 
  13 chr13_21445188   Sample    T    C        0      0        2 
  13 chr13_21446995     AAsi    T    C        0      0        2 
  13 chr13_21446995     AKia    T    C        0      0        2 
  13 chr13_21446995     AOna    T    C        0      0        2 
  13 chr13_21446995     ASom    T    C        0      0        2 
  13 chr13_21446995     HCab    T    C        0      0        2 
  13 chr13_21446995     HPrz    T    C        0      0        2 
  13 chr13_21446995     ZBoe    T    C        0      0        2 
  13 chr13_21446995     ZGre    T    C        1      2        2 
  13 chr13_21446995     ZHar    T    C        0      0        2 
  13 chr13_21446995   Sample    T    C        0      0        2 
  13 chr13_21447210     AAsi    C    T        0      0        2 
  13 chr13_21447210     AKia    C    T        0      0        2 
  13 chr13_21447210     AOna    C    T        0      0        2 
  13 chr13_21447210     ASom    C    T        0      0        2 
  13 chr13_21447210     HCab    C    T        0      0        2 
  13 chr13_21447210     HPrz    C    T        0      0        2 
  13 chr13_21447210     ZBoe    C    T        0      0        2 
  13 chr13_21447210     ZGre    C    T        0      0        2 
  13 chr13_21447210     ZHar    C    T        1      2        2 
  13 chr13_21447210   Sample    C    T        0      0        2 
  13 chr13_21447824     AAsi    C    T        0      0        2 
  13 chr13_21447824     AKia    C    T        0      0        2 
  13 chr13_21447824     AOna    C    T        0      0        2 
  13 chr13_21447824     ASom    C    T        0      0        2 
  13 chr13_21447824     HCab    C    T        1      2        2 
  13 chr13_21447824     HPrz    C    T        1      2        2 
  13 chr13_21447824     ZBoe    C    T        0      0        2 
  13 chr13_21447824     ZGre    C    T        0      0        2 
  13 chr13_21447824     ZHar    C    T        0      0        2 
  13 chr13_21447824   Sample    C    T        0      0        2 
  13 chr13_21448742     AAsi    T    A        0      0        2 
  13 chr13_21448742     AKia    T    A        0      0        2 
  13 chr13_21448742     AOna    T    A        0      0        2 
  13 chr13_21448742     ASom    T    A        0      0        2 
  13 chr13_21448742     HCab    T    A        1      2        2 
  13 chr13_21448742     HPrz    T    A        1      2        2 
  13 chr13_21448742     ZBoe    T    A        0      0        2 
  13 chr13_21448742     ZGre    T    A        0      0        2 
  13 chr13_21448742     ZHar    T    A        0      0        2 
  13 chr13_21448742   Sample    T    A        0      0        2 
  13 chr13_21450756     AAsi    T    C        0      0        2 
  13 chr13_21450756     AKia    T    C        0      0        2 
  13 chr13_21450756     AOna    T    C        0      0        2 
  13 chr13_21450756     ASom    T    C        0      0        2 
  13 chr13_21450756     HCab    T    C        0      0        2 
  13 chr13_21450756     HPrz    T    C        0      0        2 
  13 chr13_21450756     ZBoe    T    C        0      0        2 
  13 chr13_21450756     ZGre    T    C        1      2        2 
  13 chr13_21450756     ZHar    T    C        0      0        2 
  13 chr13_21450756   Sample    T    C        0      0        2 
  13 chr13_21451424     AAsi    C    T        0      0        2 
  13 chr13_21451424     AKia    C    T        0      0        2 
  13 chr13_21451424     AOna    C    T        0      0        2 
  13 chr13_21451424     ASom    C    T        0      0        2 
  13 chr13_21451424     HCab    C    T        0      0        2 
  13 chr13_21451424     HPrz    C    T        0      0        2 
  13 chr13_21451424     ZBoe    C    T        0      0        2 
  13 chr13_21451424     ZGre    C    T        0      0        2 
  13 chr13_21451424     ZHar    C    T      0.5      1        2 
  13 chr13_21451424   Sample    C    T        0      0        2 
  13 chr13_21455626     AAsi    G    T        1      2        2 
  13 chr13_21455626     AKia    G    T        0      0        2 
  13 chr13_21455626     AOna    G    T        0      0        2 
  13 chr13_21455626     ASom    G    T        0      0        2 
  13 chr13_21455626     HCab    G    T        0      0        2 
  13 chr13_21455626     HPrz    G    T        0      0        2 
  13 chr13_21455626     ZBoe    G    T        0      0        2 
  13 chr13_21455626     ZGre    G    T        0      0        2 
  13 chr13_21455626     ZHar    G    T        0      0        2 
  13 chr13_21455626   Sample    G    T        0      0        2 
  13 chr13_21456877     AAsi    C    T        0      0        2 
  13 chr13_21456877     AKia    C    T        0      0        2 
  13 chr13_21456877     AOna    C    T        0      0        2 
  13 chr13_21456877     ASom    C    T        0      0        2 
  13 chr13_21456877     HCab    C    T      0.5      1        2 
  13 chr13_21456877     HPrz    C    T        1      2        2 
  13 chr13_21456877     ZBoe    C    T        0      0        2 
  13 chr13_21456877     ZGre    C    T        0      0        2 
  13 chr13_21456877     ZHar    C    T        0      0        2 
  13 chr13_21456877   Sample    C    T        0      0        2 
  13 chr13_21459090     AAsi    A    G        0      0        2 
  13 chr13_21459090     AKia    A    G        0      0        2 
  13 chr13_21459090     AOna    A    G        0      0        2 
  13 chr13_21459090     ASom    A    G        0      0        2 
  13 chr13_21459090     HCab    A    G        0      0        2 
  13 chr13_21459090     HPrz    A    G        0      0        2 
  13 chr13_21459090     ZBoe    A    G        0      0        2 
  13 chr13_21459090     ZGre    A    G        0      0        2 
  13 chr13_21459090     ZHar    A    G      0.5      1        2 
  13 chr13_21459090   Sample    A    G        0      0        2 
  13 chr13_21461186     AAsi    T    C        0      0        2 
  13 chr13_21461186     AKia    T    C        0      0        2 
  13 chr13_21461186     AOna    T    C        0      0        2 
  13 chr13_21461186     ASom    T    C        0      0        2 
  13 chr13_21461186     HCab    T    C        1      2        2 
  13 chr13_21461186     HPrz    T    C        1      2        2 
  13 chr13_21461186     ZBoe    T    C        0      0        2 
  13 chr13_21461186     ZGre    T    C        0      0        2 
  13 chr13_21461186     ZHar    T    C        0      0        2 
  13 chr13_21461186   Sample    T    C        0      0        2 
  13 chr13_21461327     AAsi    T    A        0      0        2 
  13 chr13_21461327     AKia    T    A        0      0        2 
  13 chr13_21461327     AOna    T    A        0      0        2 
  13 chr13_21461327     ASom    T    A        0      0        2 
  13 chr13_21461327     HCab    T    A        0      0        2 
  13 chr13_21461327     HPrz    T    A        0      0        2 
  13 chr13_21461327     ZBoe    T    A        1      2        2 
  13 chr13_21461327     ZGre    T    A        0      0        2 
  13 chr13_21461327     ZHar    T    A        0      0        2 
  13 chr13_21461327   Sample    T    A        0      0        2 
  13 chr13_21461694     AAsi    A    C        0      0        2 
  13 chr13_21461694     AKia    A    C        0      0        2 
  13 chr13_21461694     AOna    A    C        0      0        2 
  13 chr13_21461694     ASom    A    C        0      0        2 
  13 chr13_21461694     HCab    A    C      0.5      1        2 
  13 chr13_21461694     HPrz    A    C        0      0        2 
  13 chr13_21461694     ZBoe    A    C        0      0        2 
  13 chr13_21461694     ZGre    A    C        0      0        2 
  13 chr13_21461694     ZHar    A    C        0      0        2 
  13 chr13_21461694   Sample    A    C        0      0        2 
  13 chr13_21461987     AAsi    C    T        0      0        2 
  13 chr13_21461987     AKia    C    T        0      0        2 
  13 chr13_21461987     AOna    C    T        0      0        2 
  13 chr13_21461987     ASom    C    T        0      0        2 
  13 chr13_21461987     HCab    C    T        0      0        2 
  13 chr13_21461987     HPrz    C    T        0      0        2 
  13 chr13_21461987     ZBoe    C    T      0.5      1        2 
  13 chr13_21461987     ZGre    C    T        0      0        2 
  13 chr13_21461987     ZHar    C    T        0      0        2 
  13 chr13_21461987   Sample    C    T        0      0        2 
  13 chr13_21462109     AAsi    A    G        0      0        2 
  13 chr13_21462109     AKia    A    G        0      0        2 
  13 chr13_21462109     AOna    A    G        0      0        2 
  13 chr13_21462109     ASom    A    G        0      0        2 
  13 chr13_21462109     HCab    A    G        0      0        2 
  13 chr13_21462109     HPrz    A    G        0      0        2 
  13 chr13_21462109     ZBoe    A    G      0.5      1        2 
  13 chr13_21462109     ZGre    A    G        0      0        2 
  13 chr13_21462109     ZHar    A    G        0      0        2 
  13 chr13_21462109   Sample    A    G        0      0        2 
  13 chr13_21462875     AAsi    C    T        0      0        2 
  13 chr13_21462875     AKia    C    T        0      0        2 
  13 chr13_21462875     AOna    C    T        0      0        2 
  13 chr13_21462875     ASom    C    T        0      0        2 
  13 chr13_21462875     HCab    C    T        0      0        2 
  13 chr13_21462875     HPrz    C    T        0      0        2 
  13 chr13_21462875     ZBoe    C    T        0      0        2 
  13 chr13_21462875     ZGre    C    T        1      2        2 
  13 chr13_21462875     ZHar    C    T        0      0        2 
  13 chr13_21462875   Sample    C    T        0      0        2 
  13 chr13_21464554     AAsi    C    T        0      0        2 
  13 chr13_21464554     AKia    C    T        0      0        2 
  13 chr13_21464554     AOna    C    T        0      0        2 
  13 chr13_21464554     ASom    C    T        0      0        2 
  13 chr13_21464554     HCab    C    T        0      0        2 
  13 chr13_21464554     HPrz    C    T        0      0        2 
  13 chr13_21464554     ZBoe    C    T      0.5      1        2 
  13 chr13_21464554     ZGre    C    T        1      2        2 
  13 chr13_21464554     ZHar    C    T        0      0        2 
  13 chr13_21464554   Sample    C    T        0      0        2 
  13 chr13_21466805     AAsi    A    C      0.5      1        2 
  13 chr13_21466805     AKia    A    C        0      0        2 
  13 chr13_21466805     AOna    A    C        0      0        2 
  13 chr13_21466805     ASom    A    C        0      0        2 
  13 chr13_21466805     HCab    A    C        0      0        2 
  13 chr13_21466805     HPrz    A    C        0      0        2 
  13 chr13_21466805     ZBoe    A    C        0      0        2 
  13 chr13_21466805     ZGre    A    C        0      0        2 
  13 chr13_21466805     ZHar    A    C        0      0        2 
  13 chr13_21466805   Sample    A    C        0      0        2 
  13 chr13_21467421     AAsi    G    A        0      0        2 
  13 chr13_21467421     AKia    G    A        0      0        2 
  13 chr13_21467421     AOna    G    A      0.5      1        2 
  13 chr13_21467421     ASom    G    A        0      0        2 
  13 chr13_21467421     HCab    G    A        0      0        2 
  13 chr13_21467421     HPrz    G    A        0      0        2 
  13 chr13_21467421     ZBoe    G    A        0      0        2 
  13 chr13_21467421     ZGre    G    A        0      0        2 
  13 chr13_21467421     ZHar    G    A        0      0        2 
  13 chr13_21467421   Sample    G    A        0      0        2 
  13 chr13_21469311     AAsi    T    A        0      0        2 
  13 chr13_21469311     AKia    T    A        0      0        2 
  13 chr13_21469311     AOna    T    A        0      0        2 
  13 chr13_21469311     ASom    T    A        1      2        2 
  13 chr13_21469311     HCab    T    A        0      0        2 
  13 chr13_21469311     HPrz    T    A        0      0        2 
  13 chr13_21469311     ZBoe    T    A        0      0        2 
  13 chr13_21469311     ZGre    T    A        0      0        2 
  13 chr13_21469311     ZHar    T    A        0      0        2 
  13 chr13_21469311   Sample    T    A        0      0        2 
  13 chr13_21470132     AAsi    C    T        0      0        2 
  13 chr13_21470132     AKia    C    T        0      0        2 
  13 chr13_21470132     AOna    C    T      0.5      1        2 
  13 chr13_21470132     ASom    C    T        0      0        2 
  13 chr13_21470132     HCab    C    T        0      0        2 
  13 chr13_21470132     HPrz    C    T        0      0        2 
  13 chr13_21470132     ZBoe    C    T        0      0        2 
  13 chr13_21470132     ZGre    C    T        0      0        2 
  13 chr13_21470132     ZHar    C    T        0      0        2 
  13 chr13_21470132   Sample    C    T        0      0        2 
  13 chr13_21472130     AAsi    A    G        0      0        2 
  13 chr13_21472130     AKia    A    G        0      0        2 
  13 chr13_21472130     AOna    A    G        0      0        2 
  13 chr13_21472130     ASom    A    G        0      0        2 
  13 chr13_21472130     HCab    A    G        1      2        2 
  13 chr13_21472130     HPrz    A    G        1      2        2 
  13 chr13_21472130     ZBoe    A    G        0      0        2 
  13 chr13_21472130     ZGre    A    G        0      0        2 
  13 chr13_21472130     ZHar    A    G        0      0        2 
  13 chr13_21472130   Sample    A    G        0      0        2 
  13 chr13_21472919     AAsi    A    T        0      0        2 
  13 chr13_21472919     AKia    A    T        0      0        2 
  13 chr13_21472919     AOna    A    T        0      0        2 
  13 chr13_21472919     ASom    A    T        0      0        2 
  13 chr13_21472919     HCab    A    T        0      0        2 
  13 chr13_21472919     HPrz    A    T        0      0        2 
  13 chr13_21472919     ZBoe    A    T        1      2        2 
  13 chr13_21472919     ZGre    A    T        1      2        2 
  13 chr13_21472919     ZHar    A    T        1      2        2 
  13 chr13_21472919   Sample    A    T        0      0        2 
  13 chr13_21473689     AAsi    A    G      0.5      1        2 
  13 chr13_21473689     AKia    A    G        0      0        2 
  13 chr13_21473689     AOna    A    G        0      0        2 
  13 chr13_21473689     ASom    A    G        0      0        2 
  13 chr13_21473689     HCab    A    G        0      0        2 
  13 chr13_21473689     HPrz    A    G        0      0        2 
  13 chr13_21473689     ZBoe    A    G        0      0        2 
  13 chr13_21473689     ZGre    A    G        0      0        2 
  13 chr13_21473689     ZHar    A    G        0      0        2 
  13 chr13_21473689   Sample    A    G        0      0        2 
  13 chr13_21474584     AAsi    C    A        0      0        2 
  13 chr13_21474584     AKia    C    A        0      0        2 
  13 chr13_21474584     AOna    C    A        0      0        2 
  13 chr13_21474584     ASom    C    A        0      0        2 
  13 chr13_21474584     HCab    C    A        1      2        2 
  13 chr13_21474584     HPrz    C    A        1      2        2 
  13 chr13_21474584     ZBoe    C    A        0      0        2 
  13 chr13_21474584     ZGre    C    A        0      0        2 
  13 chr13_21474584     ZHar    C    A        0      0        2 
  13 chr13_21474584   Sample    C    A        0      0        2 
  13 chr13_21474655     AAsi    A    G        0      0        2 
  13 chr13_21474655     AKia    A    G        0      0        2 
  13 chr13_21474655     AOna    A    G        0      0        2 
  13 chr13_21474655     ASom    A    G        1      2        2 
  13 chr13_21474655     HCab    A    G        0      0        2 
  13 chr13_21474655     HPrz    A    G        0      0        2 
  13 chr13_21474655     ZBoe    A    G        0      0        2 
  13 chr13_21474655     ZGre    A    G        0      0        2 
  13 chr13_21474655     ZHar    A    G        0      0        2 
  13 chr13_21474655   Sample    A    G        0      0        2 
  13 chr13_21477858     AAsi    A    G        0      0        2 
  13 chr13_21477858     AKia    A    G        0      0        2 
  13 chr13_21477858     AOna    A    G        0      0        2 
  13 chr13_21477858     ASom    A    G        0      0        2 
  13 chr13_21477858     HCab    A    G        0      0        2 
  13 chr13_21477858     HPrz    A    G        0      0        2 
  13 chr13_21477858     ZBoe    A    G        0      0        2 
  13 chr13_21477858     ZGre    A    G        0      0        2 
  13 chr13_21477858     ZHar    A    G      0.5      1        2 
  13 chr13_21477858   Sample    A    G        0      0        2 
  13 chr13_21493321     AAsi    T    A        0      0        2 
  13 chr13_21493321     AKia    T    A        0      0        2 
  13 chr13_21493321     AOna    T    A        0      0        2 
  13 chr13_21493321     ASom    T    A        0      0        2 
  13 chr13_21493321     HCab    T    A        0      0        2 
  13 chr13_21493321     HPrz    T    A        0      0        2 
  13 chr13_21493321     ZBoe    T    A        0      0        2 
  13 chr13_21493321     ZGre    T    A        0      0        2 
  13 chr13_21493321     ZHar    T    A        1      2        2 
  13 chr13_21493321   Sample    T    A        0      0        2 
  13 chr13_21493842     AAsi    C    G        0      0        2 
  13 chr13_21493842     AKia    C    G        0      0        2 
  13 chr13_21493842     AOna    C    G        0      0        2 
  13 chr13_21493842     ASom    C    G        0      0        2 
  13 chr13_21493842     HCab    C    G        1      2        2 
  13 chr13_21493842     HPrz    C    G        1      2        2 
  13 chr13_21493842     ZBoe    C    G        0      0        2 
  13 chr13_21493842     ZGre    C    G        0      0        2 
  13 chr13_21493842     ZHar    C    G        0      0        2 
  13 chr13_21493842   Sample    C    G        0      0        2 
  13 chr13_21506020     AAsi    C    T        0      0        2 
  13 chr13_21506020     AKia    C    T        0      0        2 
  13 chr13_21506020     AOna    C    T        0      0        2 
  13 chr13_21506020     ASom    C    T        0      0        2 
  13 chr13_21506020     HCab    C    T        1      2        2 
  13 chr13_21506020     HPrz    C    T        1      2        2 
  13 chr13_21506020     ZBoe    C    T        0      0        2 
  13 chr13_21506020     ZGre    C    T        0      0        2 
  13 chr13_21506020     ZHar    C    T        0      0        2 
  13 chr13_21506020   Sample    C    T        0      0        2 
  13 chr13_21508337     AAsi    A    G        0      0        2 
  13 chr13_21508337     AKia    A    G        0      0        2 
  13 chr13_21508337     AOna    A    G        0      0        2 
  13 chr13_21508337     ASom    A    G        0      0        2 
  13 chr13_21508337     HCab    A    G        0      0        2 
  13 chr13_21508337     HPrz    A    G        0      0        2 
  13 chr13_21508337     ZBoe    A    G        1      2        2 
  13 chr13_21508337     ZGre    A    G        1      2        2 
  13 chr13_21508337     ZHar    A    G        0      0        2 
  13 chr13_21508337   Sample    A    G        0      0        2 
  13 chr13_21513777     AAsi    G    C        0      0        2 
  13 chr13_21513777     AKia    G    C        0      0        2 
  13 chr13_21513777     AOna    G    C        0      0        2 
  13 chr13_21513777     ASom    G    C        0      0        2 
  13 chr13_21513777     HCab    G    C        1      2        2 
  13 chr13_21513777     HPrz    G    C        1      2        2 
  13 chr13_21513777     ZBoe    G    C        0      0        2 
  13 chr13_21513777     ZGre    G    C        0      0        2 
  13 chr13_21513777     ZHar    G    C        0      0        2 
  13 chr13_21513777   Sample    G    C        0      0        2 
  13 chr13_21520449     AAsi    T    C        0      0        2 
  13 chr13_21520449     AKia    T    C        0      0        2 
  13 chr13_21520449     AOna    T    C        0      0        2 
  13 chr13_21520449     ASom    T    C        0      0        2 
  13 chr13_21520449     HCab    T    C        0      0        2 
  13 chr13_21520449     HPrz    T    C        0      0        2 
  13 chr13_21520449     ZBoe    T    C        0      0        2 
  13 chr13_21520449     ZGre    T    C        1      2        2 
  13 chr13_21520449     ZHar    T    C        0      0        2 
  13 chr13_21520449   Sample    T    C        0      0        2 
  13 chr13_21550806     AAsi    C    T        0      0        2 
  13 chr13_21550806     AKia    C    T        1      2        2 
  13 chr13_21550806     AOna    C    T        0      0        2 
  13 chr13_21550806     ASom    C    T        0      0        2 
  13 chr13_21550806     HCab    C    T        1      2        2 
  13 chr13_21550806     HPrz    C    T        1      2        2 
  13 chr13_21550806     ZBoe    C    T        0      0        2 
  13 chr13_21550806     ZGre    C    T        0      0        2 
  13 chr13_21550806     ZHar    C    T        0      0        2 
  13 chr13_21550806   Sample    C    T        0      0        2 
  13 chr13_21555336     AAsi    G    A        1      2        2 
  13 chr13_21555336     AKia    G    A        0      0        2 
  13 chr13_21555336     AOna    G    A        0      0        2 
  13 chr13_21555336     ASom    G    A        1      2        2 
  13 chr13_21555336     HCab    G    A        0      0        2 
  13 chr13_21555336     HPrz    G    A        0      0        2 
  13 chr13_21555336     ZBoe    G    A        0      0        2 
  13 chr13_21555336     ZGre    G    A        0      0        2 
  13 chr13_21555336     ZHar    G    A        0      0        2 
  13 chr13_21555336   Sample    G    A        1      2        2 
  13 chr13_21560093     AAsi    T    G        0      0        2 
  13 chr13_21560093     AKia    T    G        0      0        2 
  13 chr13_21560093     AOna    T    G        0      0        2 
  13 chr13_21560093     ASom    T    G        0      0        2 
  13 chr13_21560093     HCab    T    G        0      0        2 
  13 chr13_21560093     HPrz    T    G        0      0        2 
  13 chr13_21560093     ZBoe    T    G        0      0        2 
  13 chr13_21560093     ZGre    T    G        0      0        2 
  13 chr13_21560093     ZHar    T    G        1      2        2 
  13 chr13_21560093   Sample    T    G        0      0        2 
  13 chr13_21571804     AAsi    G    A        0      0        2 
  13 chr13_21571804     AKia    G    A      0.5      1        2 
  13 chr13_21571804     AOna    G    A        0      0        2 
  13 chr13_21571804     ASom    G    A        0      0        2 
  13 chr13_21571804     HCab    G    A        0      0        2 
  13 chr13_21571804     HPrz    G    A        0      0        2 
  13 chr13_21571804     ZBoe    G    A        0      0        2 
  13 chr13_21571804     ZGre    G    A        0      0        2 
  13 chr13_21571804     ZHar    G    A        0      0        2 
  13 chr13_21571804   Sample    G    A        0      0        2 
  13 chr13_21575938     AAsi    A    G        0      0        2 
  13 chr13_21575938     AKia    A    G        0      0        2 
  13 chr13_21575938     AOna    A    G        0      0        2 
  13 chr13_21575938     ASom    A    G      0.5      1        2 
  13 chr13_21575938     HCab    A    G        0      0        2 
  13 chr13_21575938     HPrz    A    G        0      0        2 
  13 chr13_21575938     ZBoe    A    G        0      0        2 
  13 chr13_21575938     ZGre    A    G        0      0        2 
  13 chr13_21575938     ZHar    A    G        0      0        2 
  13 chr13_21575938   Sample    A    G        0      0        2 
  13 chr13_21578717     AAsi    T    G        0      0        2 
  13 chr13_21578717     AKia    T    G      0.5      1        2 
  13 chr13_21578717     AOna    T    G        0      0        2 
  13 chr13_21578717     ASom    T    G        0      0        2 
  13 chr13_21578717     HCab    T    G        0      0        2 
  13 chr13_21578717     HPrz    T    G        0      0        2 
  13 chr13_21578717     ZBoe    T    G        0      0        2 
  13 chr13_21578717     ZGre    T    G        0      0        2 
  13 chr13_21578717     ZHar    T    G        0      0        2 
  13 chr13_21578717   Sample    T    G        0      0        2 
  13 chr13_21587345     AAsi    A    G        0      0        2 
  13 chr13_21587345     AKia    A    G        0      0        2 
  13 chr13_21587345     AOna    A    G        0      0        2 
  13 chr13_21587345     ASom    A    G        0      0        2 
  13 chr13_21587345     HCab    A    G      0.5      1        2 
  13 chr13_21587345     HPrz    A    G        0      0        2 
  13 chr13_21587345     ZBoe    A    G        0      0        2 
  13 chr13_21587345     ZGre    A    G        0      0        2 
  13 chr13_21587345     ZHar    A    G        0      0        2 
  13 chr13_21587345   Sample    A    G        0      0        2 
  13 chr13_21587864     AAsi    C    G        0      0        2 
  13 chr13_21587864     AKia    C    G        0      0        2 
  13 chr13_21587864     AOna    C    G        0      0        2 
  13 chr13_21587864     ASom    C    G        0      0        2 
  13 chr13_21587864     HCab    C    G        0      0        2 
  13 chr13_21587864     HPrz    C    G        0      0        2 
  13 chr13_21587864     ZBoe    C    G      0.5      1        2 
  13 chr13_21587864     ZGre    C    G        0      0        2 
  13 chr13_21587864     ZHar    C    G        0      0        2 
  13 chr13_21587864   Sample    C    G        0      0        2 
  13 chr13_21587884     AAsi    T    C      0.5      1        2 
  13 chr13_21587884     AKia    T    C        0      0        2 
  13 chr13_21587884     AOna    T    C        0      0        2 
  13 chr13_21587884     ASom    T    C        0      0        2 
  13 chr13_21587884     HCab    T    C        0      0        2 
  13 chr13_21587884     HPrz    T    C        0      0        2 
  13 chr13_21587884     ZBoe    T    C        0      0        2 
  13 chr13_21587884     ZGre    T    C        0      0        2 
  13 chr13_21587884     ZHar    T    C        0      0        2 
  13 chr13_21587884   Sample    T    C        0      0        2 
  13 chr13_21592441     AAsi    C    T      0.5      1        2 
  13 chr13_21592441     AKia    C    T        0      0        2 
  13 chr13_21592441     AOna    C    T        0      0        2 
  13 chr13_21592441     ASom    C    T        1      2        2 
  13 chr13_21592441     HCab    C    T        1      2        2 
  13 chr13_21592441     HPrz    C    T        1      2        2 
  13 chr13_21592441     ZBoe    C    T        0      0        2 
  13 chr13_21592441     ZGre    C    T        0      0        2 
  13 chr13_21592441     ZHar    C    T        0      0        2 
  13 chr13_21592441   Sample    C    T        1      2        2 
  13 chr13_21611825     AAsi    T    G        0      0        2 
  13 chr13_21611825     AKia    T    G        0      0        2 
  13 chr13_21611825     AOna    T    G        0      0        2 
  13 chr13_21611825     ASom    T    G        0      0        2 
  13 chr13_21611825     HCab    T    G        0      0        2 
  13 chr13_21611825     HPrz    T    G      0.5      1        2 
  13 chr13_21611825     ZBoe    T    G        0      0        2 
  13 chr13_21611825     ZGre    T    G        0      0        2 
  13 chr13_21611825     ZHar    T    G        0      0        2 
  13 chr13_21611825   Sample    T    G        0      0        2 
  13 chr13_21612263     AAsi    G    A        0      0        2 
  13 chr13_21612263     AKia    G    A        0      0        2 
  13 chr13_21612263     AOna    G    A        0      0        2 
  13 chr13_21612263     ASom    G    A        0      0        2 
  13 chr13_21612263     HCab    G    A        0      0        2 
  13 chr13_21612263     HPrz    G    A        0      0        2 
  13 chr13_21612263     ZBoe    G    A        0      0        2 
  13 chr13_21612263     ZGre    G    A      0.5      1        2 
  13 chr13_21612263     ZHar    G    A        0      0        2 
  13 chr13_21612263   Sample    G    A        0      0        2 
  13 chr13_21613200     AAsi    G    A        0      0        2 
  13 chr13_21613200     AKia    G    A      0.5      1        2 
  13 chr13_21613200     AOna    G    A        0      0        2 
  13 chr13_21613200     ASom    G    A        0      0        2 
  13 chr13_21613200     HCab    G    A        0      0        2 
  13 chr13_21613200     HPrz    G    A        0      0        2 
  13 chr13_21613200     ZBoe    G    A        0      0        2 
  13 chr13_21613200     ZGre    G    A        0      0        2 
  13 chr13_21613200     ZHar    G    A        0      0        2 
  13 chr13_21613200   Sample    G    A        0      0        2 
  13 chr13_21618778     AAsi    T    C        0      0        2 
  13 chr13_21618778     AKia    T    C        0      0        2 
  13 chr13_21618778     AOna    T    C        0      0        2 
  13 chr13_21618778     ASom    T    C        0      0        2 
  13 chr13_21618778     HCab    T    C      0.5      1        2 
  13 chr13_21618778     HPrz    T    C      0.5      1        2 
  13 chr13_21618778     ZBoe    T    C        0      0        2 
  13 chr13_21618778     ZGre    T    C        0      0        2 
  13 chr13_21618778     ZHar    T    C        0      0        2 
  13 chr13_21618778   Sample    T    C        0      0        2 
  13 chr13_21627464     AAsi    T    C        0      0        2 
  13 chr13_21627464     AKia    T    C        0      0        2 
  13 chr13_21627464     AOna    T    C        0      0        2 
  13 chr13_21627464     ASom    T    C        0      0        2 
  13 chr13_21627464     HCab    T    C        1      2        2 
  13 chr13_21627464     HPrz    T    C        1      2        2 
  13 chr13_21627464     ZBoe    T    C        0      0        2 
  13 chr13_21627464     ZGre    T    C        0      0        2 
  13 chr13_21627464     ZHar    T    C        0      0        2 
  13 chr13_21627464   Sample    T    C        0      0        2 
  13 chr13_21629655     AAsi    G    C        0      0        2 
  13 chr13_21629655     AKia    G    C        0      0        2 
  13 chr13_21629655     AOna    G    C        0      0        2 
  13 chr13_21629655     ASom    G    C        0      0        2 
  13 chr13_21629655     HCab    G    C        1      2        2 
  13 chr13_21629655     HPrz    G    C        1      2        2 
  13 chr13_21629655     ZBoe    G    C        0      0        2 
  13 chr13_21629655     ZGre    G    C        0      0        2 
  13 chr13_21629655     ZHar    G    C        0      0        2 
  13 chr13_21629655   Sample    G    C        0      0        2 
  13 chr13_21632041     AAsi    T    C      0.5      1        2 
  13 chr13_21632041     AKia    T    C        0      0        2 
  13 chr13_21632041     AOna    T    C        0      0        2 
  13 chr13_21632041     ASom    T    C        0      0        2 
  13 chr13_21632041     HCab    T    C        0      0        2 
  13 chr13_21632041     HPrz    T    C        0      0        2 
  13 chr13_21632041     ZBoe    T    C        0      0        2 
  13 chr13_21632041     ZGre    T    C        0      0        2 
  13 chr13_21632041     ZHar    T    C        0      0        2 
  13 chr13_21632041   Sample    T    C        0      0        2 
  13 chr13_21632521     AAsi    G    A        1      2        2 
  13 chr13_21632521     AKia    G    A        1      2        2 
  13 chr13_21632521     AOna    G    A        1      2        2 
  13 chr13_21632521     ASom    G    A        1      2        2 
  13 chr13_21632521     HCab    G    A        0      0        2 
  13 chr13_21632521     HPrz    G    A        0      0        2 
  13 chr13_21632521     ZBoe    G    A        0      0        2 
  13 chr13_21632521     ZGre    G    A        0      0        2 
  13 chr13_21632521     ZHar    G    A        0      0        2 
  13 chr13_21632521   Sample    G    A        1      2        2 
  13 chr13_21635480     AAsi    G    T        0      0        2 
  13 chr13_21635480     AKia    G    T      0.5      1        2 
  13 chr13_21635480     AOna    G    T        0      0        2 
  13 chr13_21635480     ASom    G    T        0      0        2 
  13 chr13_21635480     HCab    G    T        0      0        2 
  13 chr13_21635480     HPrz    G    T        0      0        2 
  13 chr13_21635480     ZBoe    G    T        0      0        2 
  13 chr13_21635480     ZGre    G    T        0      0        2 
  13 chr13_21635480     ZHar    G    T        0      0        2 
  13 chr13_21635480   Sample    G    T        0      0        2 
  13 chr13_21637835     AAsi    A    G        0      0        2 
  13 chr13_21637835     AKia    A    G        0      0        2 
  13 chr13_21637835     AOna    A    G        0      0        2 
  13 chr13_21637835     ASom    A    G        0      0        2 
  13 chr13_21637835     HCab    A    G        0      0        2 
  13 chr13_21637835     HPrz    A    G        0      0        2 
  13 chr13_21637835     ZBoe    A    G        0      0        2 
  13 chr13_21637835     ZGre    A    G        0      0        2 
  13 chr13_21637835     ZHar    A    G      0.5      1        2 
  13 chr13_21637835   Sample    A    G        0      0        2 
  13 chr13_21639108     AAsi    A    G        0      0        2 
  13 chr13_21639108     AKia    A    G        0      0        2 
  13 chr13_21639108     AOna    A    G        0      0        2 
  13 chr13_21639108     ASom    A    G        0      0        2 
  13 chr13_21639108     HCab    A    G        0      0        2 
  13 chr13_21639108     HPrz    A    G        0      0        2 
  13 chr13_21639108     ZBoe    A    G        1      2        2 
  13 chr13_21639108     ZGre    A    G        0      0        2 
  13 chr13_21639108     ZHar    A    G        0      0        2 
  13 chr13_21639108   Sample    A    G        0      0        2 
  13 chr13_21648395     AAsi    A    G        0      0        2 
  13 chr13_21648395     AKia    A    G        0      0        2 
  13 chr13_21648395     AOna    A    G      0.5      1        2 
  13 chr13_21648395     ASom    A    G        0      0        2 
  13 chr13_21648395     HCab    A    G        0      0        2 
  13 chr13_21648395     HPrz    A    G        0      0        2 
  13 chr13_21648395     ZBoe    A    G        0      0        2 
  13 chr13_21648395     ZGre    A    G        0      0        2 
  13 chr13_21648395     ZHar    A    G        0      0        2 
  13 chr13_21648395   Sample    A    G        0      0        2 
  13 chr13_21649153     AAsi    T    C        0      0        2 
  13 chr13_21649153     AKia    T    C        0      0        2 
  13 chr13_21649153     AOna    T    C        0      0        2 
  13 chr13_21649153     ASom    T    C        0      0        2 
  13 chr13_21649153     HCab    T    C        0      0        2 
  13 chr13_21649153     HPrz    T    C        0      0        2 
  13 chr13_21649153     ZBoe    T    C        0      0        2 
  13 chr13_21649153     ZGre    T    C        1      2        2 
  13 chr13_21649153     ZHar    T    C        0      0        2 
  13 chr13_21649153   Sample    T    C        0      0        2 
  13 chr13_21652348     AAsi    A    G        0      0        2 
  13 chr13_21652348     AKia    A    G      0.5      1        2 
  13 chr13_21652348     AOna    A    G        0      0        2 
  13 chr13_21652348     ASom    A    G        0      0        2 
  13 chr13_21652348     HCab    A    G        0      0        2 
  13 chr13_21652348     HPrz    A    G        0      0        2 
  13 chr13_21652348     ZBoe    A    G        0      0        2 
  13 chr13_21652348     ZGre    A    G        0      0        2 
  13 chr13_21652348     ZHar    A    G        0      0        2 
  13 chr13_21652348   Sample    A    G        0      0        2 
  13 chr13_21663134     AAsi    T    C        0      0        2 
  13 chr13_21663134     AKia    T    C        0      0        2 
  13 chr13_21663134     AOna    T    C        0      0        2 
  13 chr13_21663134     ASom    T    C        0      0        2 
  13 chr13_21663134     HCab    T    C        0      0        2 
  13 chr13_21663134     HPrz    T    C        0      0        2 
  13 chr13_21663134     ZBoe    T    C        1      2        2 
  13 chr13_21663134     ZGre    T    C        0      0        2 
  13 chr13_21663134     ZHar    T    C        0      0        2 
  13 chr13_21663134   Sample    T    C        0      0        2 
  13 chr13_21668499     AAsi    A    C        0      0        2 
  13 chr13_21668499     AKia    A    C        0      0        2 
  13 chr13_21668499     AOna    A    C        0      0        2 
  13 chr13_21668499     ASom    A    C        0      0        2 
  13 chr13_21668499     HCab    A    C        0      0        2 
  13 chr13_21668499     HPrz    A    C        0      0        2 
  13 chr13_21668499     ZBoe    A    C        0      0        2 
  13 chr13_21668499     ZGre    A    C      0.5      1        2 
  13 chr13_21668499     ZHar    A    C        0      0        2 
  13 chr13_21668499   Sample    A    C        0      0        2 
  13 chr13_21671684     AAsi    C    T        0      0        2 
  13 chr13_21671684     AKia    C    T        0      0        2 
  13 chr13_21671684     AOna    C    T      0.5      1        2 
  13 chr13_21671684     ASom    C    T        0      0        2 
  13 chr13_21671684     HCab    C    T        0      0        2 
  13 chr13_21671684     HPrz    C    T        0      0        2 
  13 chr13_21671684     ZBoe    C    T        0      0        2 
  13 chr13_21671684     ZGre    C    T        0      0        2 
  13 chr13_21671684     ZHar    C    T        0      0        2 
  13 chr13_21671684   Sample    C    T        0      0        2 
  13 chr13_21674827     AAsi    A    G        0      0        2 
  13 chr13_21674827     AKia    A    G        1      2        2 
  13 chr13_21674827     AOna    A    G        1      2        2 
  13 chr13_21674827     ASom    A    G        0      0        2 
  13 chr13_21674827     HCab    A    G        0      0        2 
  13 chr13_21674827     HPrz    A    G        0      0        2 
  13 chr13_21674827     ZBoe    A    G        0      0        2 
  13 chr13_21674827     ZGre    A    G        0      0        2 
  13 chr13_21674827     ZHar    A    G        0      0        2 
  13 chr13_21674827   Sample    A    G        0      0        2 
  13 chr13_21688403     AAsi    G    A        0      0        2 
  13 chr13_21688403     AKia    G    A        0      0        2 
  13 chr13_21688403     AOna    G    A        0      0        2 
  13 chr13_21688403     ASom    G    A        0      0        2 
  13 chr13_21688403     HCab    G    A        1      2        2 
  13 chr13_21688403     HPrz    G    A        1      2        2 
  13 chr13_21688403     ZBoe    G    A        0      0        2 
  13 chr13_21688403     ZGre    G    A        0      0        2 
  13 chr13_21688403     ZHar    G    A        0      0        2 
  13 chr13_21688403   Sample    G    A        0      0        2 
  13 chr13_21690868     AAsi    C    T        0      0        2 
  13 chr13_21690868     AKia    C    T        0      0        2 
  13 chr13_21690868     AOna    C    T        0      0        2 
  13 chr13_21690868     ASom    C    T        0      0        2 
  13 chr13_21690868     HCab    C    T        0      0        2 
  13 chr13_21690868     HPrz    C    T        0      0        2 
  13 chr13_21690868     ZBoe    C    T        1      2        2 
  13 chr13_21690868     ZGre    C    T        1      2        2 
  13 chr13_21690868     ZHar    C    T        0      0        2 
  13 chr13_21690868   Sample    C    T        0      0        2 
  13 chr13_21692443     AAsi    G    T        0      0        2 
  13 chr13_21692443     AKia    G    T        0      0        2 
  13 chr13_21692443     AOna    G    T        0      0        2 
  13 chr13_21692443     ASom    G    T        0      0        2 
  13 chr13_21692443     HCab    G    T        0      0        2 
  13 chr13_21692443     HPrz    G    T      0.5      1        2 
  13 chr13_21692443     ZBoe    G    T        0      0        2 
  13 chr13_21692443     ZGre    G    T        0      0        2 
  13 chr13_21692443     ZHar    G    T        0      0        2 
  13 chr13_21692443   Sample    G    T        0      0        2 
  13 chr13_21883046     AAsi    C    G      0.5      1        2 
  13 chr13_21883046     AKia    C    G      0.5      1        2 
  13 chr13_21883046     AOna    C    G        0      0        2 
  13 chr13_21883046     ASom    C    G      0.5      1        2 
  13 chr13_21883046     HCab    C    G        0      0        2 
  13 chr13_21883046     HPrz    C    G        0      0        2 
  13 chr13_21883046     ZBoe    C    G        0      0        2 
  13 chr13_21883046     ZGre    C    G        0      0        2 
  13 chr13_21883046     ZHar    C    G        0      0        2 
  13 chr13_21883046   Sample    C    G        0      0        2 
  13 chr13_21889045     AAsi    C    T        0      0        2 
  13 chr13_21889045     AKia    C    T        0      0        2 
  13 chr13_21889045     AOna    C    T        0      0        2 
  13 chr13_21889045     ASom    C    T        0      0        2 
  13 chr13_21889045     HCab    C    T        1      2        2 
  13 chr13_21889045     HPrz    C    T        1      2        2 
  13 chr13_21889045     ZBoe    C    T        0      0        2 
  13 chr13_21889045     ZGre    C    T        0      0        2 
  13 chr13_21889045     ZHar    C    T        0      0        2 
  13 chr13_21889045   Sample    C    T        0      0        2 
  13 chr13_21901058     AAsi    C    A        0      0        2 
  13 chr13_21901058     AKia    C    A        0      0        2 
  13 chr13_21901058     AOna    C    A        0      0        2 
  13 chr13_21901058     ASom    C    A        0      0        2 
  13 chr13_21901058     HCab    C    A        0      0        2 
  13 chr13_21901058     HPrz    C    A        0      0        2 
  13 chr13_21901058     ZBoe    C    A        0      0        2 
  13 chr13_21901058     ZGre    C    A        0      0        2 
  13 chr13_21901058     ZHar    C    A        1      2        2 
  13 chr13_21901058   Sample    C    A        0      0        2 
  13 chr13_21901524     AAsi    C    T        0      0        2 
  13 chr13_21901524     AKia    C    T        0      0        2 
  13 chr13_21901524     AOna    C    T        0      0        2 
  13 chr13_21901524     ASom    C    T        0      0        2 
  13 chr13_21901524     HCab    C    T        0      0        2 
  13 chr13_21901524     HPrz    C    T        0      0        2 
  13 chr13_21901524     ZBoe    C    T      0.5      1        2 
  13 chr13_21901524     ZGre    C    T        0      0        2 
  13 chr13_21901524     ZHar    C    T        0      0        2 
  13 chr13_21901524   Sample    C    T        0      0        2 
  13 chr13_21903501     AAsi    T    C        1      2        2 
  13 chr13_21903501     AKia    T    C        0      0        2 
  13 chr13_21903501     AOna    T    C        0      0        2 
  13 chr13_21903501     ASom    T    C        1      2        2 
  13 chr13_21903501     HCab    T    C        0      0        2 
  13 chr13_21903501     HPrz    T    C        0      0        2 
  13 chr13_21903501     ZBoe    T    C        0      0        2 
  13 chr13_21903501     ZGre    T    C        0      0        2 
  13 chr13_21903501     ZHar    T    C        0      0        2 
  13 chr13_21903501   Sample    T    C        1      2        2 
  13 chr13_21907694     AAsi    A    G        0      0        2 
  13 chr13_21907694     AKia    A    G        0      0        2 
  13 chr13_21907694     AOna    A    G        0      0        2 
  13 chr13_21907694     ASom    A    G        0      0        2 
  13 chr13_21907694     HCab    A    G        1      2        2 
  13 chr13_21907694     HPrz    A    G        0      0        2 
  13 chr13_21907694     ZBoe    A    G        0      0        2 
  13 chr13_21907694     ZGre    A    G        0      0        2 
  13 chr13_21907694     ZHar    A    G        0      0        2 
  13 chr13_21907694   Sample    A    G        0      0        2 
  13 chr13_21911132     AAsi    C    A        0      0        2 
  13 chr13_21911132     AKia    C    A        0      0        2 
  13 chr13_21911132     AOna    C    A        0      0        2 
  13 chr13_21911132     ASom    C    A        0      0        2 
  13 chr13_21911132     HCab    C    A        1      2        2 
  13 chr13_21911132     HPrz    C    A        1      2        2 
  13 chr13_21911132     ZBoe    C    A        0      0        2 
  13 chr13_21911132     ZGre    C    A        0      0        2 
  13 chr13_21911132     ZHar    C    A        0      0        2 
  13 chr13_21911132   Sample    C    A        0      0        2 
  13 chr13_21911885     AAsi    T    C        0      0        2 
  13 chr13_21911885     AKia    T    C        0      0        2 
  13 chr13_21911885     AOna    T    C        0      0        2 
  13 chr13_21911885     ASom    T    C        0      0        2 
  13 chr13_21911885     HCab    T    C        0      0        2 
  13 chr13_21911885     HPrz    T    C        0      0        2 
  13 chr13_21911885     ZBoe    T    C        0      0        2 
  13 chr13_21911885     ZGre    T    C        0      0        2 
  13 chr13_21911885     ZHar    T    C        1      2        2 
  13 chr13_21911885   Sample    T    C        0      0        2 
  13 chr13_21930061     AAsi    T    C        0      0        2 
  13 chr13_21930061     AKia    T    C        0      0        2 
  13 chr13_21930061     AOna    T    C        0      0        2 
  13 chr13_21930061     ASom    T    C        0      0        2 
  13 chr13_21930061     HCab    T    C        0      0        2 
  13 chr13_21930061     HPrz    T    C        0      0        2 
  13 chr13_21930061     ZBoe    T    C      0.5      1        2 
  13 chr13_21930061     ZGre    T    C        0      0        2 
  13 chr13_21930061     ZHar    T    C        0      0        2 
  13 chr13_21930061   Sample    T    C        0      0        2 
  13 chr13_21932278     AAsi    A    G        0      0        2 
  13 chr13_21932278     AKia    A    G        0      0        2 
  13 chr13_21932278     AOna    A    G        0      0        2 
  13 chr13_21932278     ASom    A    G        0      0        2 
  13 chr13_21932278     HCab    A    G        1      2        2 
  13 chr13_21932278     HPrz    A    G        0      0        2 
  13 chr13_21932278     ZBoe    A    G        0      0        2 
  13 chr13_21932278     ZGre    A    G        0      0        2 
  13 chr13_21932278     ZHar    A    G        0      0        2 
  13 chr13_21932278   Sample    A    G        0      0        2 
  13 chr13_21935042     AAsi    A    G        1      2        2 
  13 chr13_21935042     AKia    A    G        0      0        2 
  13 chr13_21935042     AOna    A    G        0      0        2 
  13 chr13_21935042     ASom    A    G        1      2        2 
  13 chr13_21935042     HCab    A    G        0      0        2 
  13 chr13_21935042     HPrz    A    G        0      0        2 
  13 chr13_21935042     ZBoe    A    G        0      0        2 
  13 chr13_21935042     ZGre    A    G        0      0        2 
  13 chr13_21935042     ZHar    A    G        0      0        2 
  13 chr13_21935042   Sample    A    G        1      2        2 
  13 chr13_21936173     AAsi    G    A        0      0        2 
  13 chr13_21936173     AKia    G    A        0      0        2 
  13 chr13_21936173     AOna    G    A        0      0        2 
  13 chr13_21936173     ASom    G    A        0      0        2 
  13 chr13_21936173     HCab    G    A        0      0        2 
  13 chr13_21936173     HPrz    G    A        0      0        2 
  13 chr13_21936173     ZBoe    G    A        0      0        2 
  13 chr13_21936173     ZGre    G    A      0.5      1        2 
  13 chr13_21936173     ZHar    G    A        0      0        2 
  13 chr13_21936173   Sample    G    A        0      0        2 
  13 chr13_21937522     AAsi    A    G        0      0        2 
  13 chr13_21937522     AKia    A    G        0      0        2 
  13 chr13_21937522     AOna    A    G      0.5      1        2 
  13 chr13_21937522     ASom    A    G        0      0        2 
  13 chr13_21937522     HCab    A    G        0      0        2 
  13 chr13_21937522     HPrz    A    G        0      0        2 
  13 chr13_21937522     ZBoe    A    G        0      0        2 
  13 chr13_21937522     ZGre    A    G        0      0        2 
  13 chr13_21937522     ZHar    A    G        1      2        2 
  13 chr13_21937522   Sample    A    G        0      0        2 
  13 chr13_21938066     AAsi    G    C        0      0        2 
  13 chr13_21938066     AKia    G    C        0      0        2 
  13 chr13_21938066     AOna    G    C      0.5      1        2 
  13 chr13_21938066     ASom    G    C        0      0        2 
  13 chr13_21938066     HCab    G    C        0      0        2 
  13 chr13_21938066     HPrz    G    C        0      0        2 
  13 chr13_21938066     ZBoe    G    C        0      0        2 
  13 chr13_21938066     ZGre    G    C        0      0        2 
  13 chr13_21938066     ZHar    G    C        0      0        2 
  13 chr13_21938066   Sample    G    C        0      0        2 
  13 chr13_21944051     AAsi    G    T        0      0        2 
  13 chr13_21944051     AKia    G    T        0      0        2 
  13 chr13_21944051     AOna    G    T      0.5      1        2 
  13 chr13_21944051     ASom    G    T        0      0        2 
  13 chr13_21944051     HCab    G    T        0      0        2 
  13 chr13_21944051     HPrz    G    T        0      0        2 
  13 chr13_21944051     ZBoe    G    T        0      0        2 
  13 chr13_21944051     ZGre    G    T        0      0        2 
  13 chr13_21944051     ZHar    G    T        0      0        2 
  13 chr13_21944051   Sample    G    T        0      0        2 
  13 chr13_21947877     AAsi    G    A        0      0        2 
  13 chr13_21947877     AKia    G    A        0      0        2 
  13 chr13_21947877     AOna    G    A        0      0        2 
  13 chr13_21947877     ASom    G    A        0      0        2 
  13 chr13_21947877     HCab    G    A        1      2        2 
  13 chr13_21947877     HPrz    G    A        1      2        2 
  13 chr13_21947877     ZBoe    G    A        0      0        2 
  13 chr13_21947877     ZGre    G    A        0      0        2 
  13 chr13_21947877     ZHar    G    A        0      0        2 
  13 chr13_21947877   Sample    G    A        0      0        2 
  13 chr13_21954463     AAsi    G    C        0      0        2 
  13 chr13_21954463     AKia    G    C        0      0        2 
  13 chr13_21954463     AOna    G    C        0      0        2 
  13 chr13_21954463     ASom    G    C        0      0        2 
  13 chr13_21954463     HCab    G    C        0      0        2 
  13 chr13_21954463     HPrz    G    C        0      0        2 
  13 chr13_21954463     ZBoe    G    C        0      0        2 
  13 chr13_21954463     ZGre    G    C      0.5      1        2 
  13 chr13_21954463     ZHar    G    C        0      0        2 
  13 chr13_21954463   Sample    G    C        0      0        2 
  13 chr13_21966940     AAsi    C    A        0      0        2 
  13 chr13_21966940     AKia    C    A        0      0        2 
  13 chr13_21966940     AOna    C    A        0      0        2 
  13 chr13_21966940     ASom    C    A        0      0        2 
  13 chr13_21966940     HCab    C    A        0      0        2 
  13 chr13_21966940     HPrz    C    A        0      0        2 
  13 chr13_21966940     ZBoe    C    A        0      0        2 
  13 chr13_21966940     ZGre    C    A      0.5      1        2 
  13 chr13_21966940     ZHar    C    A        0      0        2 
  13 chr13_21966940   Sample    C    A        0      0        2 
  13 chr13_21969603     AAsi    A    C        0      0        2 
  13 chr13_21969603     AKia    A    C        0      0        2 
  13 chr13_21969603     AOna    A    C      0.5      1        2 
  13 chr13_21969603     ASom    A    C        0      0        2 
  13 chr13_21969603     HCab    A    C        0      0        2 
  13 chr13_21969603     HPrz    A    C        0      0        2 
  13 chr13_21969603     ZBoe    A    C        0      0        2 
  13 chr13_21969603     ZGre    A    C        0      0        2 
  13 chr13_21969603     ZHar    A    C        0      0        2 
  13 chr13_21969603   Sample    A    C        0      0        2 
  13 chr13_21972285     AAsi    G    C        0      0        2 
  13 chr13_21972285     AKia    G    C        0      0        2 
  13 chr13_21972285     AOna    G    C        0      0        2 
  13 chr13_21972285     ASom    G    C        0      0        2 
  13 chr13_21972285     HCab    G    C        0      0        2 
  13 chr13_21972285     HPrz    G    C        0      0        2 
  13 chr13_21972285     ZBoe    G    C        0      0        2 
  13 chr13_21972285     ZGre    G    C        0      0        2 
  13 chr13_21972285     ZHar    G    C      0.5      1        2 
  13 chr13_21972285   Sample    G    C        0      0        2 
  13 chr13_21977690     AAsi    C    T        0      0        2 
  13 chr13_21977690     AKia    C    T        0      0        2 
  13 chr13_21977690     AOna    C    T        0      0        2 
  13 chr13_21977690     ASom    C    T        0      0        2 
  13 chr13_21977690     HCab    C    T        1      2        2 
  13 chr13_21977690     HPrz    C    T        1      2        2 
  13 chr13_21977690     ZBoe    C    T        0      0        2 
  13 chr13_21977690     ZGre    C    T        0      0        2 
  13 chr13_21977690     ZHar    C    T        0      0        2 
  13 chr13_21977690   Sample    C    T        0      0        2 
  13 chr13_21982662     AAsi    C    T        0      0        2 
  13 chr13_21982662     AKia    C    T        0      0        2 
  13 chr13_21982662     AOna    C    T        0      0        2 
  13 chr13_21982662     ASom    C    T        0      0        2 
  13 chr13_21982662     HCab    C    T        1      2        2 
  13 chr13_21982662     HPrz    C    T        1      2        2 
  13 chr13_21982662     ZBoe    C    T        0      0        2 
  13 chr13_21982662     ZGre    C    T        0      0        2 
  13 chr13_21982662     ZHar    C    T        0      0        2 
  13 chr13_21982662   Sample    C    T        0      0        2 
  13 chr13_21988280     AAsi    G    C        0      0        2 
  13 chr13_21988280     AKia    G    C      0.5      1        2 
  13 chr13_21988280     AOna    G    C        0      0        2 
  13 chr13_21988280     ASom    G    C        0      0        2 
  13 chr13_21988280     HCab    G    C        0      0        2 
  13 chr13_21988280     HPrz    G    C        0      0        2 
  13 chr13_21988280     ZBoe    G    C        0      0        2 
  13 chr13_21988280     ZGre    G    C        0      0        2 
  13 chr13_21988280     ZHar    G    C        0      0        2 
  13 chr13_21988280   Sample    G    C        0      0        2 
  13 chr13_22013204     AAsi    C    T        1      2        2 
  13 chr13_22013204     AKia    C    T        0      0        2 
  13 chr13_22013204     AOna    C    T        0      0        2 
  13 chr13_22013204     ASom    C    T        0      0        2 
  13 chr13_22013204     HCab    C    T        0      0        2 
  13 chr13_22013204     HPrz    C    T        0      0        2 
  13 chr13_22013204     ZBoe    C    T        0      0        2 
  13 chr13_22013204     ZGre    C    T        0      0        2 
  13 chr13_22013204     ZHar    C    T        0      0        2 
  13 chr13_22013204   Sample    C    T        0      0        2 
  13 chr13_22015115     AAsi    A    G        0      0        2 
  13 chr13_22015115     AKia    A    G        0      0        2 
  13 chr13_22015115     AOna    A    G        0      0        2 
  13 chr13_22015115     ASom    A    G        0      0        2 
  13 chr13_22015115     HCab    A    G        0      0        2 
  13 chr13_22015115     HPrz    A    G        0      0        2 
  13 chr13_22015115     ZBoe    A    G        0      0        2 
  13 chr13_22015115     ZGre    A    G      0.5      1        2 
  13 chr13_22015115     ZHar    A    G        0      0        2 
  13 chr13_22015115   Sample    A    G        0      0        2 
  13 chr13_22020597     AAsi    C    T        0      0        2 
  13 chr13_22020597     AKia    C    T        0      0        2 
  13 chr13_22020597     AOna    C    T        0      0        2 
  13 chr13_22020597     ASom    C    T        1      2        2 
  13 chr13_22020597     HCab    C    T        0      0        2 
  13 chr13_22020597     HPrz    C    T        0      0        2 
  13 chr13_22020597     ZBoe    C    T        0      0        2 
  13 chr13_22020597     ZGre    C    T        0      0        2 
  13 chr13_22020597     ZHar    C    T        0      0        2 
  13 chr13_22020597   Sample    C    T        0      0        2 
  13 chr13_22021850     AAsi    G    A        0      0        2 
  13 chr13_22021850     AKia    G    A        0      0        2 
  13 chr13_22021850     AOna    G    A        0      0        2 
  13 chr13_22021850     ASom    G    A        0      0        2 
  13 chr13_22021850     HCab    G    A        0      0        2 
  13 chr13_22021850     HPrz    G    A      0.5      1        2 
  13 chr13_22021850     ZBoe    G    A        0      0        2 
  13 chr13_22021850     ZGre    G    A        0      0        2 
  13 chr13_22021850     ZHar    G    A        0      0        2 
  13 chr13_22021850   Sample    G    A        0      0        2 
  13 chr13_22023635     AAsi    A    C        0      0        2 
  13 chr13_22023635     AKia    A    C        1      2        2 
  13 chr13_22023635     AOna    A    C        0      0        2 
  13 chr13_22023635     ASom    A    C        0      0        2 
  13 chr13_22023635     HCab    A    C        0      0        2 
  13 chr13_22023635     HPrz    A    C        0      0        2 
  13 chr13_22023635     ZBoe    A    C        0      0        2 
  13 chr13_22023635     ZGre    A    C        0      0        2 
  13 chr13_22023635     ZHar    A    C        0      0        2 
  13 chr13_22023635   Sample    A    C        0      0        2 
  13 chr13_22024106     AAsi    T    C        0      0        2 
  13 chr13_22024106     AKia    T    C        0      0        2 
  13 chr13_22024106     AOna    T    C      0.5      1        2 
  13 chr13_22024106     ASom    T    C        0      0        2 
  13 chr13_22024106     HCab    T    C        0      0        2 
  13 chr13_22024106     HPrz    T    C        0      0        2 
  13 chr13_22024106     ZBoe    T    C        0      0        2 
  13 chr13_22024106     ZGre    T    C        0      0        2 
  13 chr13_22024106     ZHar    T    C        0      0        2 
  13 chr13_22024106   Sample    T    C        0      0        2 
  13 chr13_22034925     AAsi    C    T        0      0        2 
  13 chr13_22034925     AKia    C    T        1      2        2 
  13 chr13_22034925     AOna    C    T        1      2        2 
  13 chr13_22034925     ASom    C    T        0      0        2 
  13 chr13_22034925     HCab    C    T        0      0        2 
  13 chr13_22034925     HPrz    C    T        0      0        2 
  13 chr13_22034925     ZBoe    C    T        0      0        2 
  13 chr13_22034925     ZGre    C    T        0      0        2 
  13 chr13_22034925     ZHar    C    T        0      0        2 
  13 chr13_22034925   Sample    C    T        0      0        2 
  13 chr13_22056620     AAsi    A    G        0      0        2 
  13 chr13_22056620     AKia    A    G        0      0        2 
  13 chr13_22056620     AOna    A    G        0      0        2 
  13 chr13_22056620     ASom    A    G        0      0        2 
  13 chr13_22056620     HCab    A    G        0      0        2 
  13 chr13_22056620     HPrz    A    G        0      0        2 
  13 chr13_22056620     ZBoe    A    G      0.5      1        2 
  13 chr13_22056620     ZGre    A    G        0      0        2 
  13 chr13_22056620     ZHar    A    G        0      0        2 
  13 chr13_22056620   Sample    A    G        0      0        2 
  13 chr13_22064666     AAsi    T    C        0      0        2 
  13 chr13_22064666     AKia    T    C        0      0        2 
  13 chr13_22064666     AOna    T    C      0.5      1        2 
  13 chr13_22064666     ASom    T    C        0      0        2 
  13 chr13_22064666     HCab    T    C        0      0        2 
  13 chr13_22064666     HPrz    T    C        0      0        2 
  13 chr13_22064666     ZBoe    T    C        0      0        2 
  13 chr13_22064666     ZGre    T    C        0      0        2 
  13 chr13_22064666     ZHar    T    C        0      0        2 
  13 chr13_22064666   Sample    T    C        0      0        2 
  13 chr13_22066411     AAsi    G    A        0      0        2 
  13 chr13_22066411     AKia    G    A        0      0        2 
  13 chr13_22066411     AOna    G    A        0      0        2 
  13 chr13_22066411     ASom    G    A        0      0        2 
  13 chr13_22066411     HCab    G    A        0      0        2 
  13 chr13_22066411     HPrz    G    A        0      0        2 
  13 chr13_22066411     ZBoe    G    A        1      2        2 
  13 chr13_22066411     ZGre    G    A        0      0        2 
  13 chr13_22066411     ZHar    G    A        0      0        2 
  13 chr13_22066411   Sample    G    A        0      0        2 
  13 chr13_22073461     AAsi    C    T        0      0        2 
  13 chr13_22073461     AKia    C    T      0.5      1        2 
  13 chr13_22073461     AOna    C    T        0      0        2 
  13 chr13_22073461     ASom    C    T        0      0        2 
  13 chr13_22073461     HCab    C    T        0      0        2 
  13 chr13_22073461     HPrz    C    T        0      0        2 
  13 chr13_22073461     ZBoe    C    T        0      0        2 
  13 chr13_22073461     ZGre    C    T        0      0        2 
  13 chr13_22073461     ZHar    C    T        0      0        2 
  13 chr13_22073461   Sample    C    T        0      0        2 
  13 chr13_22074054     AAsi    T    G        0      0        2 
  13 chr13_22074054     AKia    T    G        0      0        2 
  13 chr13_22074054     AOna    T    G        0      0        2 
  13 chr13_22074054     ASom    T    G        0      0        2 
  13 chr13_22074054     HCab    T    G        0      0        2 
  13 chr13_22074054     HPrz    T    G        0      0        2 
  13 chr13_22074054     ZBoe    T    G      0.5      1        2 
  13 chr13_22074054     ZGre    T    G        0      0        2 
  13 chr13_22074054     ZHar    T    G        0      0        2 
  13 chr13_22074054   Sample    T    G        0      0        2 
  13 chr13_22084319     AAsi    C    T      0.5      1        2 
  13 chr13_22084319     AKia    C    T        0      0        2 
  13 chr13_22084319     AOna    C    T        0      0        2 
  13 chr13_22084319     ASom    C    T        0      0        2 
  13 chr13_22084319     HCab    C    T        0      0        2 
  13 chr13_22084319     HPrz    C    T        0      0        2 
  13 chr13_22084319     ZBoe    C    T        0      0        2 
  13 chr13_22084319     ZGre    C    T        0      0        2 
  13 chr13_22084319     ZHar    C    T        0      0        2 
  13 chr13_22084319   Sample    C    T        0      0        2 
  13 chr13_22093843     AAsi    T    G        0      0        2 
  13 chr13_22093843     AKia    T    G        0      0        2 
  13 chr13_22093843     AOna    T    G        0      0        2 
  13 chr13_22093843     ASom    T    G        0      0        2 
  13 chr13_22093843     HCab    T    G        0      0        2 
  13 chr13_22093843     HPrz    T    G        0      0        2 
  13 chr13_22093843     ZBoe    T    G        1      2        2 
  13 chr13_22093843     ZGre    T    G        0      0        2 
  13 chr13_22093843     ZHar    T    G        0      0        2 
  13 chr13_22093843   Sample    T    G        0      0        2 
  13 chr13_22108121     AAsi    A    G        0      0        2 
  13 chr13_22108121     AKia    A    G        0      0        2 
  13 chr13_22108121     AOna    A    G        0      0        2 
  13 chr13_22108121     ASom    A    G        0      0        2 
  13 chr13_22108121     HCab    A    G        1      2        2 
  13 chr13_22108121     HPrz    A    G        1      2        2 
  13 chr13_22108121     ZBoe    A    G        0      0        2 
  13 chr13_22108121     ZGre    A    G        1      2        2 
  13 chr13_22108121     ZHar    A    G        0      0        2 
  13 chr13_22108121   Sample    A    G        0      0        2 
  13 chr13_22111561     AAsi    G    A        0      0        2 
  13 chr13_22111561     AKia    G    A        0      0        2 
  13 chr13_22111561     AOna    G    A        0      0        2 
  13 chr13_22111561     ASom    G    A        0      0        2 
  13 chr13_22111561     HCab    G    A        1      2        2 
  13 chr13_22111561     HPrz    G    A        1      2        2 
  13 chr13_22111561     ZBoe    G    A        0      0        2 
  13 chr13_22111561     ZGre    G    A        0      0        2 
  13 chr13_22111561     ZHar    G    A        0      0        2 
  13 chr13_22111561   Sample    G    A        0      0        2 
  13 chr13_22113429     AAsi    T    C        0      0        2 
  13 chr13_22113429     AKia    T    C        0      0        2 
  13 chr13_22113429     AOna    T    C        1      2        2 
  13 chr13_22113429     ASom    T    C        0      0        2 
  13 chr13_22113429     HCab    T    C        1      2        2 
  13 chr13_22113429     HPrz    T    C        1      2        2 
  13 chr13_22113429     ZBoe    T    C        0      0        2 
  13 chr13_22113429     ZGre    T    C        0      0        2 
  13 chr13_22113429     ZHar    T    C        0      0        2 
  13 chr13_22113429   Sample    T    C        0      0        2 
  13 chr13_22124856     AAsi    G    A        0      0        2 
  13 chr13_22124856     AKia    G    A        0      0        2 
  13 chr13_22124856     AOna    G    A        0      0        2 
  13 chr13_22124856     ASom    G    A        0      0        2 
  13 chr13_22124856     HCab    G    A        0      0        2 
  13 chr13_22124856     HPrz    G    A        0      0        2 
  13 chr13_22124856     ZBoe    G    A        0      0        2 
  13 chr13_22124856     ZGre    G    A      0.5      1        2 
  13 chr13_22124856     ZHar    G    A        0      0        2 
  13 chr13_22124856   Sample    G    A        0      0        2 
  13 chr13_22141706     AAsi    T    G        0      0        2 
  13 chr13_22141706     AKia    T    G        0      0        2 
  13 chr13_22141706     AOna    T    G        0      0        2 
  13 chr13_22141706     ASom    T    G        0      0        2 
  13 chr13_22141706     HCab    T    G        0      0        2 
  13 chr13_22141706     HPrz    T    G        0      0        2 
  13 chr13_22141706     ZBoe    T    G        0      0        2 
  13 chr13_22141706     ZGre    T    G        0      0        2 
  13 chr13_22141706     ZHar    T    G        1      2        2 
  13 chr13_22141706   Sample    T    G        0      0        2 
  13 chr13_22145980     AAsi    T    C        0      0        2 
  13 chr13_22145980     AKia    T    C        0      0        2 
  13 chr13_22145980     AOna    T    C        0      0        2 
  13 chr13_22145980     ASom    T    C      0.5      1        2 
  13 chr13_22145980     HCab    T    C        0      0        2 
  13 chr13_22145980     HPrz    T    C        0      0        2 
  13 chr13_22145980     ZBoe    T    C        0      0        2 
  13 chr13_22145980     ZGre    T    C        0      0        2 
  13 chr13_22145980     ZHar    T    C        0      0        2 
  13 chr13_22145980   Sample    T    C        0      0        2 
  13 chr13_22147515     AAsi    C    T        0      0        2 
  13 chr13_22147515     AKia    C    T        0      0        2 
  13 chr13_22147515     AOna    C    T        0      0        2 
  13 chr13_22147515     ASom    C    T        0      0        2 
  13 chr13_22147515     HCab    C    T        0      0        2 
  13 chr13_22147515     HPrz    C    T        0      0        2 
  13 chr13_22147515     ZBoe    C    T        0      0        2 
  13 chr13_22147515     ZGre    C    T        0      0        2 
  13 chr13_22147515     ZHar    C    T      0.5      1        2 
  13 chr13_22147515   Sample    C    T        0      0        2 
  13 chr13_22151834     AAsi    T    G        0      0        2 
  13 chr13_22151834     AKia    T    G        1      2        2 
  13 chr13_22151834     AOna    T    G        0      0        2 
  13 chr13_22151834     ASom    T    G        0      0        2 
  13 chr13_22151834     HCab    T    G        0      0        2 
  13 chr13_22151834     HPrz    T    G        0      0        2 
  13 chr13_22151834     ZBoe    T    G        0      0        2 
  13 chr13_22151834     ZGre    T    G        0      0        2 
  13 chr13_22151834     ZHar    T    G        0      0        2 
  13 chr13_22151834   Sample    T    G        0      0        2 
  13 chr13_22152994     AAsi    T    C        0      0        2 
  13 chr13_22152994     AKia    T    C        0      0        2 
  13 chr13_22152994     AOna    T    C        0      0        2 
  13 chr13_22152994     ASom    T    C        0      0        2 
  13 chr13_22152994     HCab    T    C      0.5      1        2 
  13 chr13_22152994     HPrz    T    C        0      0        2 
  13 chr13_22152994     ZBoe    T    C        0      0        2 
  13 chr13_22152994     ZGre    T    C        0      0        2 
  13 chr13_22152994     ZHar    T    C        0      0        2 
  13 chr13_22152994   Sample    T    C        0      0        2 
  13 chr13_22157987     AAsi    T    C        0      0        2 
  13 chr13_22157987     AKia    T    C        0      0        2 
  13 chr13_22157987     AOna    T    C        0      0        2 
  13 chr13_22157987     ASom    T    C        0      0        2 
  13 chr13_22157987     HCab    T    C        1      2        2 
  13 chr13_22157987     HPrz    T    C        1      2        2 
  13 chr13_22157987     ZBoe    T    C        0      0        2 
  13 chr13_22157987     ZGre    T    C        0      0        2 
  13 chr13_22157987     ZHar    T    C        0      0        2 
  13 chr13_22157987   Sample    T    C        0      0        2 
  13 chr13_22161653     AAsi    A    G        0      0        2 
  13 chr13_22161653     AKia    A    G        0      0        2 
  13 chr13_22161653     AOna    A    G      0.5      1        2 
  13 chr13_22161653     ASom    A    G        0      0        2 
  13 chr13_22161653     HCab    A    G        0      0        2 
  13 chr13_22161653     HPrz    A    G        0      0        2 
  13 chr13_22161653     ZBoe    A    G        0      0        2 
  13 chr13_22161653     ZGre    A    G        0      0        2 
  13 chr13_22161653     ZHar    A    G        0      0        2 
  13 chr13_22161653   Sample    A    G        0      0        2 
  13 chr13_22162039     AAsi    A    G        0      0        2 
  13 chr13_22162039     AKia    A    G        0      0        2 
  13 chr13_22162039     AOna    A    G        0      0        2 
  13 chr13_22162039     ASom    A    G        0      0        2 
  13 chr13_22162039     HCab    A    G        0      0        2 
  13 chr13_22162039     HPrz    A    G        0      0        2 
  13 chr13_22162039     ZBoe    A    G        1      2        2 
  13 chr13_22162039     ZGre    A    G        0      0        2 
  13 chr13_22162039     ZHar    A    G        0      0        2 
  13 chr13_22162039   Sample    A    G        1      2        2 
  13 chr13_22162386     AAsi    C    T        0      0        2 
  13 chr13_22162386     AKia    C    T        0      0        2 
  13 chr13_22162386     AOna    C    T        0      0        2 
  13 chr13_22162386     ASom    C    T        0      0        2 
  13 chr13_22162386     HCab    C    T      0.5      1        2 
  13 chr13_22162386     HPrz    C    T        0      0        2 
  13 chr13_22162386     ZBoe    C    T        0      0        2 
  13 chr13_22162386     ZGre    C    T        0      0        2 
  13 chr13_22162386     ZHar    C    T        0      0        2 
  13 chr13_22162386   Sample    C    T        0      0        2 
  13 chr13_22162602     AAsi    G    C        0      0        2 
  13 chr13_22162602     AKia    G    C      0.5      1        2 
  13 chr13_22162602     AOna    G    C        0      0        2 
  13 chr13_22162602     ASom    G    C        0      0        2 
  13 chr13_22162602     HCab    G    C        0      0        2 
  13 chr13_22162602     HPrz    G    C        0      0        2 
  13 chr13_22162602     ZBoe    G    C        0      0        2 
  13 chr13_22162602     ZGre    G    C        0      0        2 
  13 chr13_22162602     ZHar    G    C        0      0        2 
  13 chr13_22162602   Sample    G    C        0      0        2 
  13 chr13_22163678     AAsi    C    T        0      0        2 
  13 chr13_22163678     AKia    C    T        0      0        2 
  13 chr13_22163678     AOna    C    T      0.5      1        2 
  13 chr13_22163678     ASom    C    T        0      0        2 
  13 chr13_22163678     HCab    C    T        0      0        2 
  13 chr13_22163678     HPrz    C    T        0      0        2 
  13 chr13_22163678     ZBoe    C    T        0      0        2 
  13 chr13_22163678     ZGre    C    T        0      0        2 
  13 chr13_22163678     ZHar    C    T        0      0        2 
  13 chr13_22163678   Sample    C    T        0      0        2 
  13 chr13_22166803     AAsi    G    T        0      0        2 
  13 chr13_22166803     AKia    G    T        0      0        2 
  13 chr13_22166803     AOna    G    T        0      0        2 
  13 chr13_22166803     ASom    G    T        0      0        2 
  13 chr13_22166803     HCab    G    T        1      2        2 
  13 chr13_22166803     HPrz    G    T        1      2        2 
  13 chr13_22166803     ZBoe    G    T        0      0        2 
  13 chr13_22166803     ZGre    G    T        0      0        2 
  13 chr13_22166803     ZHar    G    T        0      0        2 
  13 chr13_22166803   Sample    G    T        0      0        2 
  13 chr13_22172104     AAsi    T    C        0      0        2 
  13 chr13_22172104     AKia    T    C        0      0        2 
  13 chr13_22172104     AOna    T    C        0      0        2 
  13 chr13_22172104     ASom    T    C        0      0        2 
  13 chr13_22172104     HCab    T    C        0      0        2 
  13 chr13_22172104     HPrz    T    C        0      0        2 
  13 chr13_22172104     ZBoe    T    C      0.5      1        2 
  13 chr13_22172104     ZGre    T    C        0      0        2 
  13 chr13_22172104     ZHar    T    C        0      0        2 
  13 chr13_22172104   Sample    T    C        0      0        2 
  13 chr13_22179972     AAsi    G    C        0      0        2 
  13 chr13_22179972     AKia    G    C        0      0        2 
  13 chr13_22179972     AOna    G    C        0      0        2 
  13 chr13_22179972     ASom    G    C        0      0        2 
  13 chr13_22179972     HCab    G    C        1      2        2 
  13 chr13_22179972     HPrz    G    C        1      2        2 
  13 chr13_22179972     ZBoe    G    C        0      0        2 
  13 chr13_22179972     ZGre    G    C        0      0        2 
  13 chr13_22179972     ZHar    G    C        0      0        2 
  13 chr13_22179972   Sample    G    C        0      0        2 
  13 chr13_22188741     AAsi    T    A        0      0        2 
  13 chr13_22188741     AKia    T    A        0      0        2 
  13 chr13_22188741     AOna    T    A        1      2        2 
  13 chr13_22188741     ASom    T    A        0      0        2 
  13 chr13_22188741     HCab    T    A        0      0        2 
  13 chr13_22188741     HPrz    T    A        0      0        2 
  13 chr13_22188741     ZBoe    T    A        0      0        2 
  13 chr13_22188741     ZGre    T    A        0      0        2 
  13 chr13_22188741     ZHar    T    A        0      0        2 
  13 chr13_22188741   Sample    T    A        0      0        2 
  13 chr13_22199134     AAsi    G    T        0      0        2 
  13 chr13_22199134     AKia    G    T        0      0        2 
  13 chr13_22199134     AOna    G    T        0      0        2 
  13 chr13_22199134     ASom    G    T        0      0        2 
  13 chr13_22199134     HCab    G    T        1      2        2 
  13 chr13_22199134     HPrz    G    T        1      2        2 
  13 chr13_22199134     ZBoe    G    T        0      0        2 
  13 chr13_22199134     ZGre    G    T        0      0        2 
  13 chr13_22199134     ZHar    G    T        0      0        2 
  13 chr13_22199134   Sample    G    T        0      0        2 
  13 chr13_22203017     AAsi    C    T        0      0        2 
  13 chr13_22203017     AKia    C    T        0      0        2 
  13 chr13_22203017     AOna    C    T        0      0        2 
  13 chr13_22203017     ASom    C    T        0      0        2 
  13 chr13_22203017     HCab    C    T      0.5      1        2 
  13 chr13_22203017     HPrz    C    T        0      0        2 
  13 chr13_22203017     ZBoe    C    T        0      0        2 
  13 chr13_22203017     ZGre    C    T        0      0        2 
  13 chr13_22203017     ZHar    C    T        0      0        2 
  13 chr13_22203017   Sample    C    T        0      0        2 
  13 chr13_22208349     AAsi    A    T        0      0        2 
  13 chr13_22208349     AKia    A    T        0      0        2 
  13 chr13_22208349     AOna    A    T        1      2        2 
  13 chr13_22208349     ASom    A    T        0      0        2 
  13 chr13_22208349     HCab    A    T        0      0        2 
  13 chr13_22208349     HPrz    A    T        0      0        2 
  13 chr13_22208349     ZBoe    A    T        0      0        2 
  13 chr13_22208349     ZGre    A    T        0      0        2 
  13 chr13_22208349     ZHar    A    T        0      0        2 
  13 chr13_22208349   Sample    A    T        0      0        2 
  13 chr13_22213934     AAsi    C    T        0      0        2 
  13 chr13_22213934     AKia    C    T        0      0        2 
  13 chr13_22213934     AOna    C    T        0      0        2 
  13 chr13_22213934     ASom    C    T        0      0        2 
  13 chr13_22213934     HCab    C    T        0      0        2 
  13 chr13_22213934     HPrz    C    T        0      0        2 
  13 chr13_22213934     ZBoe    C    T        0      0        2 
  13 chr13_22213934     ZGre    C    T        1      2        2 
  13 chr13_22213934     ZHar    C    T        0      0        2 
  13 chr13_22213934   Sample    C    T        0      0        2 
  13 chr13_22219261     AAsi    T    G        0      0        2 
  13 chr13_22219261     AKia    T    G        0      0        2 
  13 chr13_22219261     AOna    T    G        0      0        2 
  13 chr13_22219261     ASom    T    G        0      0        2 
  13 chr13_22219261     HCab    T    G        1      2        2 
  13 chr13_22219261     HPrz    T    G        1      2        2 
  13 chr13_22219261     ZBoe    T    G        0      0        2 
  13 chr13_22219261     ZGre    T    G        0      0        2 
  13 chr13_22219261     ZHar    T    G        0      0        2 
  13 chr13_22219261   Sample    T    G        0      0        2 
  13 chr13_22221416     AAsi    G    A        0      0        2 
  13 chr13_22221416     AKia    G    A        0      0        2 
  13 chr13_22221416     AOna    G    A        0      0        2 
  13 chr13_22221416     ASom    G    A        1      2        2 
  13 chr13_22221416     HCab    G    A        1      2        2 
  13 chr13_22221416     HPrz    G    A        1      2        2 
  13 chr13_22221416     ZBoe    G    A        0      0        2 
  13 chr13_22221416     ZGre    G    A        0      0        2 
  13 chr13_22221416     ZHar    G    A        0      0        2 
  13 chr13_22221416   Sample    G    A        0      0        2 
  13 chr13_22224356     AAsi    A    G        0      0        2 
  13 chr13_22224356     AKia    A    G        0      0        2 
  13 chr13_22224356     AOna    A    G        0      0        2 
  13 chr13_22224356     ASom    A    G        0      0        2 
  13 chr13_22224356     HCab    A    G        1      2        2 
  13 chr13_22224356     HPrz    A    G        1      2        2 
  13 chr13_22224356     ZBoe    A    G        0      0        2 
  13 chr13_22224356     ZGre    A    G        0      0        2 
  13 chr13_22224356     ZHar    A    G        0      0        2 
  13 chr13_22224356   Sample    A    G        0      0        2 
  13 chr13_22227613     AAsi    C    T        0      0        2 
  13 chr13_22227613     AKia    C    T        0      0        2 
  13 chr13_22227613     AOna    C    T        0      0        2 
  13 chr13_22227613     ASom    C    T        1      2        2 
  13 chr13_22227613     HCab    C    T        0      0        2 
  13 chr13_22227613     HPrz    C    T        0      0        2 
  13 chr13_22227613     ZBoe    C    T        0      0        2 
  13 chr13_22227613     ZGre    C    T        0      0        2 
  13 chr13_22227613     ZHar    C    T        0      0        2 
  13 chr13_22227613   Sample    C    T        0      0        2 
  13 chr13_22228363     AAsi    T    C        0      0        2 
  13 chr13_22228363     AKia    T    C        1      2        2 
  13 chr13_22228363     AOna    T    C        1      2        2 
  13 chr13_22228363     ASom    T    C        0      0        2 
  13 chr13_22228363     HCab    T    C        0      0        2 
  13 chr13_22228363     HPrz    T    C        0      0        2 
  13 chr13_22228363     ZBoe    T    C        0      0        2 
  13 chr13_22228363     ZGre    T    C        0      0        2 
  13 chr13_22228363     ZHar    T    C        0      0        2 
  13 chr13_22228363   Sample    T    C        0      0        2 
  13 chr13_22236020     AAsi    A    G        0      0        2 
  13 chr13_22236020     AKia    A    G        0      0        2 
  13 chr13_22236020     AOna    A    G        0      0        2 
  13 chr13_22236020     ASom    A    G      0.5      1        2 
  13 chr13_22236020     HCab    A    G        0      0        2 
  13 chr13_22236020     HPrz    A    G        0      0        2 
  13 chr13_22236020     ZBoe    A    G        0      0        2 
  13 chr13_22236020     ZGre    A    G        0      0        2 
  13 chr13_22236020     ZHar    A    G        0      0        2 
  13 chr13_22236020   Sample    A    G        0      0        2 
  13 chr13_22236050     AAsi    G    A        0      0        2 
  13 chr13_22236050     AKia    G    A        0      0        2 
  13 chr13_22236050     AOna    G    A      0.5      1        2 
  13 chr13_22236050     ASom    G    A        0      0        2 
  13 chr13_22236050     HCab    G    A        0      0        2 
  13 chr13_22236050     HPrz    G    A        0      0        2 
  13 chr13_22236050     ZBoe    G    A        0      0        2 
  13 chr13_22236050     ZGre    G    A        0      0        2 
  13 chr13_22236050     ZHar    G    A        0      0        2 
  13 chr13_22236050   Sample    G    A        0      0        2 
  13 chr13_22240161     AAsi    C    T        0      0        2 
  13 chr13_22240161     AKia    C    T        0      0        2 
  13 chr13_22240161     AOna    C    T        0      0        2 
  13 chr13_22240161     ASom    C    T        0      0        2 
  13 chr13_22240161     HCab    C    T        1      2        2 
  13 chr13_22240161     HPrz    C    T        1      2        2 
  13 chr13_22240161     ZBoe    C    T        0      0        2 
  13 chr13_22240161     ZGre    C    T        0      0        2 
  13 chr13_22240161     ZHar    C    T        0      0        2 
  13 chr13_22240161   Sample    C    T        0      0        2 
  13 chr13_22262305     AAsi    A    T        0      0        2 
  13 chr13_22262305     AKia    A    T        0      0        2 
  13 chr13_22262305     AOna    A    T        0      0        2 
  13 chr13_22262305     ASom    A    T        1      2        2 
  13 chr13_22262305     HCab    A    T        0      0        2 
  13 chr13_22262305     HPrz    A    T        0      0        2 
  13 chr13_22262305     ZBoe    A    T        0      0        2 
  13 chr13_22262305     ZGre    A    T        0      0        2 
  13 chr13_22262305     ZHar    A    T        0      0        2 
  13 chr13_22262305   Sample    A    T        0      0        2 
  13 chr13_22269027     AAsi    C    A        0      0        2 
  13 chr13_22269027     AKia    C    A        0      0        2 
  13 chr13_22269027     AOna    C    A        0      0        2 
  13 chr13_22269027     ASom    C    A        0      0        2 
  13 chr13_22269027     HCab    C    A        1      2        2 
  13 chr13_22269027     HPrz    C    A        1      2        2 
  13 chr13_22269027     ZBoe    C    A        0      0        2 
  13 chr13_22269027     ZGre    C    A        0      0        2 
  13 chr13_22269027     ZHar    C    A        0      0        2 
  13 chr13_22269027   Sample    C    A        0      0        2 
  13 chr13_22277493     AAsi    A    G        0      0        2 
  13 chr13_22277493     AKia    A    G        0      0        2 
  13 chr13_22277493     AOna    A    G        0      0        2 
  13 chr13_22277493     ASom    A    G        0      0        2 
  13 chr13_22277493     HCab    A    G        0      0        2 
  13 chr13_22277493     HPrz    A    G        0      0        2 
  13 chr13_22277493     ZBoe    A    G        0      0        2 
  13 chr13_22277493     ZGre    A    G        0      0        2 
  13 chr13_22277493     ZHar    A    G        1      2        2 
  13 chr13_22277493   Sample    A    G        0      0        2 
  13 chr13_22285926     AAsi    A    C        0      0        2 
  13 chr13_22285926     AKia    A    C        0      0        2 
  13 chr13_22285926     AOna    A    C        0      0        2 
  13 chr13_22285926     ASom    A    C      0.5      1        2 
  13 chr13_22285926     HCab    A    C        0      0        2 
  13 chr13_22285926     HPrz    A    C        0      0        2 
  13 chr13_22285926     ZBoe    A    C        0      0        2 
  13 chr13_22285926     ZGre    A    C        0      0        2 
  13 chr13_22285926     ZHar    A    C        0      0        2 
  13 chr13_22285926   Sample    A    C        1      2        2 
  13 chr13_22291577     AAsi    C    T        0      0        2 
  13 chr13_22291577     AKia    C    T        0      0        2 
  13 chr13_22291577     AOna    C    T        0      0        2 
  13 chr13_22291577     ASom    C    T        0      0        2 
  13 chr13_22291577     HCab    C    T        1      2        2 
  13 chr13_22291577     HPrz    C    T        1      2        2 
  13 chr13_22291577     ZBoe    C    T        0      0        2 
  13 chr13_22291577     ZGre    C    T        0      0        2 
  13 chr13_22291577     ZHar    C    T        0      0        2 
  13 chr13_22291577   Sample    C    T        0      0        2 
  13 chr13_22293653     AAsi    T    C        0      0        2 
  13 chr13_22293653     AKia    T    C        0      0        2 
  13 chr13_22293653     AOna    T    C        0      0        2 
  13 chr13_22293653     ASom    T    C        0      0        2 
  13 chr13_22293653     HCab    T    C        0      0        2 
  13 chr13_22293653     HPrz    T    C        0      0        2 
  13 chr13_22293653     ZBoe    T    C      0.5      1        2 
  13 chr13_22293653     ZGre    T    C        0      0        2 
  13 chr13_22293653     ZHar    T    C        0      0        2 
  13 chr13_22293653   Sample    T    C        0      0        2 
  13 chr13_22297315     AAsi    T    C        0      0        2 
  13 chr13_22297315     AKia    T    C        0      0        2 
  13 chr13_22297315     AOna    T    C        0      0        2 
  13 chr13_22297315     ASom    T    C        0      0        2 
  13 chr13_22297315     HCab    T    C        1      2        2 
  13 chr13_22297315     HPrz    T    C        1      2        2 
  13 chr13_22297315     ZBoe    T    C        0      0        2 
  13 chr13_22297315     ZGre    T    C        0      0        2 
  13 chr13_22297315     ZHar    T    C        0      0        2 
  13 chr13_22297315   Sample    T    C        0      0        2 
  13 chr13_22297928     AAsi    C    T        0      0        2 
  13 chr13_22297928     AKia    C    T        0      0        2 
  13 chr13_22297928     AOna    C    T        0      0        2 
  13 chr13_22297928     ASom    C    T        0      0        2 
  13 chr13_22297928     HCab    C    T        1      2        2 
  13 chr13_22297928     HPrz    C    T        1      2        2 
  13 chr13_22297928     ZBoe    C    T        0      0        2 
  13 chr13_22297928     ZGre    C    T        0      0        2 
  13 chr13_22297928     ZHar    C    T        0      0        2 
  13 chr13_22297928   Sample    C    T        0      0        2 
  13 chr13_22303842     AAsi    G    T        0      0        2 
  13 chr13_22303842     AKia    G    T        0      0        2 
  13 chr13_22303842     AOna    G    T        0      0        2 
  13 chr13_22303842     ASom    G    T        0      0        2 
  13 chr13_22303842     HCab    G    T      0.5      1        2 
  13 chr13_22303842     HPrz    G    T      0.5      1        2 
  13 chr13_22303842     ZBoe    G    T        0      0        2 
  13 chr13_22303842     ZGre    G    T        0      0        2 
  13 chr13_22303842     ZHar    G    T        0      0        2 
  13 chr13_22303842   Sample    G    T        0      0        2 
  13 chr13_22305834     AAsi    C    T        0      0        2 
  13 chr13_22305834     AKia    C    T        0      0        2 
  13 chr13_22305834     AOna    C    T        0      0        2 
  13 chr13_22305834     ASom    C    T        0      0        2 
  13 chr13_22305834     HCab    C    T        0      0        2 
  13 chr13_22305834     HPrz    C    T        0      0        2 
  13 chr13_22305834     ZBoe    C    T        0      0        2 
  13 chr13_22305834     ZGre    C    T        0      0        2 
  13 chr13_22305834     ZHar    C    T      0.5      1        2 
  13 chr13_22305834   Sample    C    T        0      0        2 
  13 chr13_22310600     AAsi    T    C        0      0        2 
  13 chr13_22310600     AKia    T    C        0      0        2 
  13 chr13_22310600     AOna    T    C        0      0        2 
  13 chr13_22310600     ASom    T    C        0      0        2 
  13 chr13_22310600     HCab    T    C        0      0        2 
  13 chr13_22310600     HPrz    T    C        0      0        2 
  13 chr13_22310600     ZBoe    T    C      0.5      1        2 
  13 chr13_22310600     ZGre    T    C        0      0        2 
  13 chr13_22310600     ZHar    T    C        0      0        2 
  13 chr13_22310600   Sample    T    C        0      0        2 
  13 chr13_22310782     AAsi    A    G        0      0        2 
  13 chr13_22310782     AKia    A    G        0      0        2 
  13 chr13_22310782     AOna    A    G        0      0        2 
  13 chr13_22310782     ASom    A    G        0      0        2 
  13 chr13_22310782     HCab    A    G        1      2        2 
  13 chr13_22310782     HPrz    A    G        1      2        2 
  13 chr13_22310782     ZBoe    A    G        0      0        2 
  13 chr13_22310782     ZGre    A    G        0      0        2 
  13 chr13_22310782     ZHar    A    G        0      0        2 
  13 chr13_22310782   Sample    A    G        0      0        2 
  13 chr13_22312455     AAsi    T    A        0      0        2 
  13 chr13_22312455     AKia    T    A        0      0        2 
  13 chr13_22312455     AOna    T    A        0      0        2 
  13 chr13_22312455     ASom    T    A        0      0        2 
  13 chr13_22312455     HCab    T    A        1      2        2 
  13 chr13_22312455     HPrz    T    A        1      2        2 
  13 chr13_22312455     ZBoe    T    A        0      0        2 
  13 chr13_22312455     ZGre    T    A        0      0        2 
  13 chr13_22312455     ZHar    T    A        0      0        2 
  13 chr13_22312455   Sample    T    A        0      0        2 
  13 chr13_22312599     AAsi    G    A        0      0        2 
  13 chr13_22312599     AKia    G    A      0.5      1        2 
  13 chr13_22312599     AOna    G    A        0      0        2 
  13 chr13_22312599     ASom    G    A        0      0        2 
  13 chr13_22312599     HCab    G    A        0      0        2 
  13 chr13_22312599     HPrz    G    A        0      0        2 
  13 chr13_22312599     ZBoe    G    A        0      0        2 
  13 chr13_22312599     ZGre    G    A        0      0        2 
  13 chr13_22312599     ZHar    G    A        0      0        2 
  13 chr13_22312599   Sample    G    A        0      0        2 
  13 chr13_22312782     AAsi    A    G        0      0        2 
  13 chr13_22312782     AKia    A    G        0      0        2 
  13 chr13_22312782     AOna    A    G        0      0        2 
  13 chr13_22312782     ASom    A    G        0      0        2 
  13 chr13_22312782     HCab    A    G        0      0        2 
  13 chr13_22312782     HPrz    A    G        0      0        2 
  13 chr13_22312782     ZBoe    A    G        0      0        2 
  13 chr13_22312782     ZGre    A    G        1      2        2 
  13 chr13_22312782     ZHar    A    G        0      0        2 
  13 chr13_22312782   Sample    A    G        0      0        2 
  13 chr13_22317217     AAsi    A    G        0      0        2 
  13 chr13_22317217     AKia    A    G      0.5      1        2 
  13 chr13_22317217     AOna    A    G        0      0        2 
  13 chr13_22317217     ASom    A    G        0      0        2 
  13 chr13_22317217     HCab    A    G        0      0        2 
  13 chr13_22317217     HPrz    A    G        0      0        2 
  13 chr13_22317217     ZBoe    A    G        0      0        2 
  13 chr13_22317217     ZGre    A    G        0      0        2 
  13 chr13_22317217     ZHar    A    G        0      0        2 
  13 chr13_22317217   Sample    A    G        0      0        2 
  13 chr13_22317543     AAsi    G    A        0      0        2 
  13 chr13_22317543     AKia    G    A        0      0        2 
  13 chr13_22317543     AOna    G    A        0      0        2 
  13 chr13_22317543     ASom    G    A        0      0        2 
  13 chr13_22317543     HCab    G    A        0      0        2 
  13 chr13_22317543     HPrz    G    A        0      0        2 
  13 chr13_22317543     ZBoe    G    A        0      0        2 
  13 chr13_22317543     ZGre    G    A        0      0        2 
  13 chr13_22317543     ZHar    G    A        1      2        2 
  13 chr13_22317543   Sample    G    A        0      0        2 
  13 chr13_22324971     AAsi    C    T        0      0        2 
  13 chr13_22324971     AKia    C    T        0      0        2 
  13 chr13_22324971     AOna    C    T        0      0        2 
  13 chr13_22324971     ASom    C    T        0      0        2 
  13 chr13_22324971     HCab    C    T      0.5      1        2 
  13 chr13_22324971     HPrz    C    T        0      0        2 
  13 chr13_22324971     ZBoe    C    T        0      0        2 
  13 chr13_22324971     ZGre    C    T        0      0        2 
  13 chr13_22324971     ZHar    C    T        0      0        2 
  13 chr13_22324971   Sample    C    T        0      0        2 
  13 chr13_22326426     AAsi    C    T        0      0        2 
  13 chr13_22326426     AKia    C    T      0.5      1        2 
  13 chr13_22326426     AOna    C    T        0      0        2 
  13 chr13_22326426     ASom    C    T        0      0        2 
  13 chr13_22326426     HCab    C    T        0      0        2 
  13 chr13_22326426     HPrz    C    T        0      0        2 
  13 chr13_22326426     ZBoe    C    T        0      0        2 
  13 chr13_22326426     ZGre    C    T        0      0        2 
  13 chr13_22326426     ZHar    C    T        0      0        2 
  13 chr13_22326426   Sample    C    T        0      0        2 
  13 chr13_22327237     AAsi    G    C        0      0        2 
  13 chr13_22327237     AKia    G    C        0      0        2 
  13 chr13_22327237     AOna    G    C        0      0        2 
  13 chr13_22327237     ASom    G    C        0      0        2 
  13 chr13_22327237     HCab    G    C        0      0        2 
  13 chr13_22327237     HPrz    G    C        0      0        2 
  13 chr13_22327237     ZBoe    G    C        0      0        2 
  13 chr13_22327237     ZGre    G    C        1      2        2 
  13 chr13_22327237     ZHar    G    C        0      0        2 
  13 chr13_22327237   Sample    G    C        0      0        2 
  13 chr13_22328349     AAsi    T    A        1      2        2 
  13 chr13_22328349     AKia    T    A        0      0        2 
  13 chr13_22328349     AOna    T    A        0      0        2 
  13 chr13_22328349     ASom    T    A        0      0        2 
  13 chr13_22328349     HCab    T    A        0      0        2 
  13 chr13_22328349     HPrz    T    A        0      0        2 
  13 chr13_22328349     ZBoe    T    A        0      0        2 
  13 chr13_22328349     ZGre    T    A        0      0        2 
  13 chr13_22328349     ZHar    T    A        0      0        2 
  13 chr13_22328349   Sample    T    A        0      0        2 
  13 chr13_22331012     AAsi    T    C        0      0        2 
  13 chr13_22331012     AKia    T    C        0      0        2 
  13 chr13_22331012     AOna    T    C        0      0        2 
  13 chr13_22331012     ASom    T    C        0      0        2 
  13 chr13_22331012     HCab    T    C        1      2        2 
  13 chr13_22331012     HPrz    T    C        1      2        2 
  13 chr13_22331012     ZBoe    T    C        0      0        2 
  13 chr13_22331012     ZGre    T    C        0      0        2 
  13 chr13_22331012     ZHar    T    C        0      0        2 
  13 chr13_22331012   Sample    T    C        0      0        2 
  13 chr13_22333529     AAsi    C    T        0      0        2 
  13 chr13_22333529     AKia    C    T        0      0        2 
  13 chr13_22333529     AOna    C    T        0      0        2 
  13 chr13_22333529     ASom    C    T        0      0        2 
  13 chr13_22333529     HCab    C    T        1      2        2 
  13 chr13_22333529     HPrz    C    T        1      2        2 
  13 chr13_22333529     ZBoe    C    T        0      0        2 
  13 chr13_22333529     ZGre    C    T        0      0        2 
  13 chr13_22333529     ZHar    C    T        0      0        2 
  13 chr13_22333529   Sample    C    T        0      0        2 
  13 chr13_22334646     AAsi    C    A        0      0        2 
  13 chr13_22334646     AKia    C    A        0      0        2 
  13 chr13_22334646     AOna    C    A        0      0        2 
  13 chr13_22334646     ASom    C    A        0      0        2 
  13 chr13_22334646     HCab    C    A        1      2        2 
  13 chr13_22334646     HPrz    C    A        1      2        2 
  13 chr13_22334646     ZBoe    C    A        0      0        2 
  13 chr13_22334646     ZGre    C    A        0      0        2 
  13 chr13_22334646     ZHar    C    A        0      0        2 
  13 chr13_22334646   Sample    C    A        0      0        2 
  13 chr13_22335859     AAsi    A    G        0      0        2 
  13 chr13_22335859     AKia    A    G        0      0        2 
  13 chr13_22335859     AOna    A    G        0      0        2 
  13 chr13_22335859     ASom    A    G        0      0        2 
  13 chr13_22335859     HCab    A    G        0      0        2 
  13 chr13_22335859     HPrz    A    G        0      0        2 
  13 chr13_22335859     ZBoe    A    G        1      2        2 
  13 chr13_22335859     ZGre    A    G        0      0        2 
  13 chr13_22335859     ZHar    A    G        0      0        2 
  13 chr13_22335859   Sample    A    G        0      0        2 
  13 chr13_22335971     AAsi    A    G        0      0        2 
  13 chr13_22335971     AKia    A    G        0      0        2 
  13 chr13_22335971     AOna    A    G        0      0        2 
  13 chr13_22335971     ASom    A    G      0.5      1        2 
  13 chr13_22335971     HCab    A    G        0      0        2 
  13 chr13_22335971     HPrz    A    G        0      0        2 
  13 chr13_22335971     ZBoe    A    G        0      0        2 
  13 chr13_22335971     ZGre    A    G        0      0        2 
  13 chr13_22335971     ZHar    A    G        0      0        2 
  13 chr13_22335971   Sample    A    G        0      0        2 
  13 chr13_22339392     AAsi    A    G        0      0        2 
  13 chr13_22339392     AKia    A    G        0      0        2 
  13 chr13_22339392     AOna    A    G        0      0        2 
  13 chr13_22339392     ASom    A    G        0      0        2 
  13 chr13_22339392     HCab    A    G        0      0        2 
  13 chr13_22339392     HPrz    A    G        0      0        2 
  13 chr13_22339392     ZBoe    A    G        0      0        2 
  13 chr13_22339392     ZGre    A    G      0.5      1        2 
  13 chr13_22339392     ZHar    A    G        0      0        2 
  13 chr13_22339392   Sample    A    G        0      0        2 
  13 chr13_22347577     AAsi    C    T        0      0        2 
  13 chr13_22347577     AKia    C    T        0      0        2 
  13 chr13_22347577     AOna    C    T        0      0        2 
  13 chr13_22347577     ASom    C    T        0      0        2 
  13 chr13_22347577     HCab    C    T        1      2        2 
  13 chr13_22347577     HPrz    C    T        1      2        2 
  13 chr13_22347577     ZBoe    C    T        0      0        2 
  13 chr13_22347577     ZGre    C    T        0      0        2 
  13 chr13_22347577     ZHar    C    T        0      0        2 
  13 chr13_22347577   Sample    C    T        0      0        2 
  13 chr13_22355985     AAsi    T    G        0      0        2 
  13 chr13_22355985     AKia    T    G        0      0        2 
  13 chr13_22355985     AOna    T    G        0      0        2 
  13 chr13_22355985     ASom    T    G        0      0        2 
  13 chr13_22355985     HCab    T    G      0.5      1        2 
  13 chr13_22355985     HPrz    T    G        0      0        2 
  13 chr13_22355985     ZBoe    T    G        0      0        2 
  13 chr13_22355985     ZGre    T    G        0      0        2 
  13 chr13_22355985     ZHar    T    G        0      0        2 
  13 chr13_22355985   Sample    T    G        0      0        2 
  13 chr13_22365693     AAsi    T    C        0      0        2 
  13 chr13_22365693     AKia    T    C        0      0        2 
  13 chr13_22365693     AOna    T    C        0      0        2 
  13 chr13_22365693     ASom    T    C        0      0        2 
  13 chr13_22365693     HCab    T    C        0      0        2 
  13 chr13_22365693     HPrz    T    C      0.5      1        2 
  13 chr13_22365693     ZBoe    T    C        0      0        2 
  13 chr13_22365693     ZGre    T    C        0      0        2 
  13 chr13_22365693     ZHar    T    C        0      0        2 
  13 chr13_22365693   Sample    T    C        0      0        2 
  13 chr13_22368883     AAsi    C    A        0      0        2 
  13 chr13_22368883     AKia    C    A        0      0        2 
  13 chr13_22368883     AOna    C    A        0      0        2 
  13 chr13_22368883     ASom    C    A        0      0        2 
  13 chr13_22368883     HCab    C    A        0      0        2 
  13 chr13_22368883     HPrz    C    A        0      0        2 
  13 chr13_22368883     ZBoe    C    A        0      0        2 
  13 chr13_22368883     ZGre    C    A        0      0        2 
  13 chr13_22368883     ZHar    C    A        1      2        2 
  13 chr13_22368883   Sample    C    A        0      0        2 
  13 chr13_22371030     AAsi    T    C        0      0        2 
  13 chr13_22371030     AKia    T    C        0      0        2 
  13 chr13_22371030     AOna    T    C        0      0        2 
  13 chr13_22371030     ASom    T    C        0      0        2 
  13 chr13_22371030     HCab    T    C        1      2        2 
  13 chr13_22371030     HPrz    T    C        1      2        2 
  13 chr13_22371030     ZBoe    T    C        0      0        2 
  13 chr13_22371030     ZGre    T    C        0      0        2 
  13 chr13_22371030     ZHar    T    C        0      0        2 
  13 chr13_22371030   Sample    T    C        0      0        2 
  13 chr13_22376006     AAsi    A    G        0      0        2 
  13 chr13_22376006     AKia    A    G      0.5      1        2 
  13 chr13_22376006     AOna    A    G        0      0        2 
  13 chr13_22376006     ASom    A    G        0      0        2 
  13 chr13_22376006     HCab    A    G        0      0        2 
  13 chr13_22376006     HPrz    A    G        0      0        2 
  13 chr13_22376006     ZBoe    A    G        0      0        2 
  13 chr13_22376006     ZGre    A    G        0      0        2 
  13 chr13_22376006     ZHar    A    G        0      0        2 
  13 chr13_22376006   Sample    A    G        0      0        2 
  13 chr13_22377898     AAsi    T    C        0      0        2 
  13 chr13_22377898     AKia    T    C        0      0        2 
  13 chr13_22377898     AOna    T    C        1      2        2 
  13 chr13_22377898     ASom    T    C        0      0        2 
  13 chr13_22377898     HCab    T    C        0      0        2 
  13 chr13_22377898     HPrz    T    C        0      0        2 
  13 chr13_22377898     ZBoe    T    C        0      0        2 
  13 chr13_22377898     ZGre    T    C        0      0        2 
  13 chr13_22377898     ZHar    T    C        0      0        2 
  13 chr13_22377898   Sample    T    C        0      0        2 
  13 chr13_22382559     AAsi    G    C        0      0        2 
  13 chr13_22382559     AKia    G    C        0      0        2 
  13 chr13_22382559     AOna    G    C        0      0        2 
  13 chr13_22382559     ASom    G    C        0      0        2 
  13 chr13_22382559     HCab    G    C        0      0        2 
  13 chr13_22382559     HPrz    G    C      0.5      1        2 
  13 chr13_22382559     ZBoe    G    C        0      0        2 
  13 chr13_22382559     ZGre    G    C        0      0        2 
  13 chr13_22382559     ZHar    G    C        0      0        2 
  13 chr13_22382559   Sample    G    C        0      0        2 
  13 chr13_22392201     AAsi    A    C        0      0        2 
  13 chr13_22392201     AKia    A    C        0      0        2 
  13 chr13_22392201     AOna    A    C        0      0        2 
  13 chr13_22392201     ASom    A    C        0      0        2 
  13 chr13_22392201     HCab    A    C        0      0        2 
  13 chr13_22392201     HPrz    A    C      0.5      1        2 
  13 chr13_22392201     ZBoe    A    C        0      0        2 
  13 chr13_22392201     ZGre    A    C        0      0        2 
  13 chr13_22392201     ZHar    A    C        0      0        2 
  13 chr13_22392201   Sample    A    C        0      0        2 
  13 chr13_22393816     AAsi    G    C        1      2        2 
  13 chr13_22393816     AKia    G    C        0      0        2 
  13 chr13_22393816     AOna    G    C        0      0        2 
  13 chr13_22393816     ASom    G    C        1      2        2 
  13 chr13_22393816     HCab    G    C        1      2        2 
  13 chr13_22393816     HPrz    G    C        1      2        2 
  13 chr13_22393816     ZBoe    G    C        0      0        2 
  13 chr13_22393816     ZGre    G    C        0      0        2 
  13 chr13_22393816     ZHar    G    C        0      0        2 
  13 chr13_22393816   Sample    G    C        1      2        2 
  13 chr13_22394253     AAsi    T    C        0      0        2 
  13 chr13_22394253     AKia    T    C        0      0        2 
  13 chr13_22394253     AOna    T    C        0      0        2 
  13 chr13_22394253     ASom    T    C        0      0        2 
  13 chr13_22394253     HCab    T    C        0      0        2 
  13 chr13_22394253     HPrz    T    C        0      0        2 
  13 chr13_22394253     ZBoe    T    C        0      0        2 
  13 chr13_22394253     ZGre    T    C        0      0        2 
  13 chr13_22394253     ZHar    T    C        1      2        2 
  13 chr13_22394253   Sample    T    C        0      0        2 
  13 chr13_22399403     AAsi    A    T        0      0        2 
  13 chr13_22399403     AKia    A    T        0      0        2 
  13 chr13_22399403     AOna    A    T        0      0        2 
  13 chr13_22399403     ASom    A    T        0      0        2 
  13 chr13_22399403     HCab    A    T        0      0        2 
  13 chr13_22399403     HPrz    A    T      0.5      1        2 
  13 chr13_22399403     ZBoe    A    T        0      0        2 
  13 chr13_22399403     ZGre    A    T        0      0        2 
  13 chr13_22399403     ZHar    A    T        0      0        2 
  13 chr13_22399403   Sample    A    T        0      0        2 
  13 chr13_22400241     AAsi    G    A        0      0        2 
  13 chr13_22400241     AKia    G    A        1      2        2 
  13 chr13_22400241     AOna    G    A        1      2        2 
  13 chr13_22400241     ASom    G    A        0      0        2 
  13 chr13_22400241     HCab    G    A        0      0        2 
  13 chr13_22400241     HPrz    G    A        0      0        2 
  13 chr13_22400241     ZBoe    G    A        0      0        2 
  13 chr13_22400241     ZGre    G    A        0      0        2 
  13 chr13_22400241     ZHar    G    A        0      0        2 
  13 chr13_22400241   Sample    G    A        0      0        2 
  13 chr13_22404037     AAsi    T    A        0      0        2 
  13 chr13_22404037     AKia    T    A        0      0        2 
  13 chr13_22404037     AOna    T    A        0      0        2 
  13 chr13_22404037     ASom    T    A        0      0        2 
  13 chr13_22404037     HCab    T    A        1      2        2 
  13 chr13_22404037     HPrz    T    A        1      2        2 
  13 chr13_22404037     ZBoe    T    A        0      0        2 
  13 chr13_22404037     ZGre    T    A        0      0        2 
  13 chr13_22404037     ZHar    T    A        0      0        2 
  13 chr13_22404037   Sample    T    A        0      0        2 
  13 chr13_22405766     AAsi    A    T        0      0        2 
  13 chr13_22405766     AKia    A    T        0      0        2 
  13 chr13_22405766     AOna    A    T        0      0        2 
  13 chr13_22405766     ASom    A    T        0      0        2 
  13 chr13_22405766     HCab    A    T        0      0        2 
  13 chr13_22405766     HPrz    A    T        0      0        2 
  13 chr13_22405766     ZBoe    A    T      0.5      1        2 
  13 chr13_22405766     ZGre    A    T        0      0        2 
  13 chr13_22405766     ZHar    A    T        0      0        2 
  13 chr13_22405766   Sample    A    T        0      0        2 
  13 chr13_22414353     AAsi    A    G      0.5      1        2 
  13 chr13_22414353     AKia    A    G        0      0        2 
  13 chr13_22414353     AOna    A    G        0      0        2 
  13 chr13_22414353     ASom    A    G      0.5      1        2 
  13 chr13_22414353     HCab    A    G        0      0        2 
  13 chr13_22414353     HPrz    A    G        0      0        2 
  13 chr13_22414353     ZBoe    A    G        0      0        2 
  13 chr13_22414353     ZGre    A    G        0      0        2 
  13 chr13_22414353     ZHar    A    G        0      0        2 
  13 chr13_22414353   Sample    A    G        0      0        2 
  13 chr13_22414808     AAsi    C    A        0      0        2 
  13 chr13_22414808     AKia    C    A        0      0        2 
  13 chr13_22414808     AOna    C    A        0      0        2 
  13 chr13_22414808     ASom    C    A        0      0        2 
  13 chr13_22414808     HCab    C    A        0      0        2 
  13 chr13_22414808     HPrz    C    A        0      0        2 
  13 chr13_22414808     ZBoe    C    A        0      0        2 
  13 chr13_22414808     ZGre    C    A        1      2        2 
  13 chr13_22414808     ZHar    C    A        0      0        2 
  13 chr13_22414808   Sample    C    A        0      0        2 
  13 chr13_22416010     AAsi    A    G        0      0        2 
  13 chr13_22416010     AKia    A    G        0      0        2 
  13 chr13_22416010     AOna    A    G        0      0        2 
  13 chr13_22416010     ASom    A    G        0      0        2 
  13 chr13_22416010     HCab    A    G      0.5      1        2 
  13 chr13_22416010     HPrz    A    G        1      2        2 
  13 chr13_22416010     ZBoe    A    G        0      0        2 
  13 chr13_22416010     ZGre    A    G        0      0        2 
  13 chr13_22416010     ZHar    A    G        0      0        2 
  13 chr13_22416010   Sample    A    G        0      0        2 
  13 chr13_22423173     AAsi    T    C        0      0        2 
  13 chr13_22423173     AKia    T    C        0      0        2 
  13 chr13_22423173     AOna    T    C        0      0        2 
  13 chr13_22423173     ASom    T    C        0      0        2 
  13 chr13_22423173     HCab    T    C        1      2        2 
  13 chr13_22423173     HPrz    T    C        1      2        2 
  13 chr13_22423173     ZBoe    T    C        0      0        2 
  13 chr13_22423173     ZGre    T    C        0      0        2 
  13 chr13_22423173     ZHar    T    C      0.5      1        2 
  13 chr13_22423173   Sample    T    C        0      0        2 
  13 chr13_22424428     AAsi    T    C        0      0        2 
  13 chr13_22424428     AKia    T    C        0      0        2 
  13 chr13_22424428     AOna    T    C        0      0        2 
  13 chr13_22424428     ASom    T    C        0      0        2 
  13 chr13_22424428     HCab    T    C        0      0        2 
  13 chr13_22424428     HPrz    T    C        0      0        2 
  13 chr13_22424428     ZBoe    T    C      0.5      1        2 
  13 chr13_22424428     ZGre    T    C        0      0        2 
  13 chr13_22424428     ZHar    T    C        0      0        2 
  13 chr13_22424428   Sample    T    C        0      0        2 
  13 chr13_22426176     AAsi    T    C        0      0        2 
  13 chr13_22426176     AKia    T    C        0      0        2 
  13 chr13_22426176     AOna    T    C        0      0        2 
  13 chr13_22426176     ASom    T    C        0      0        2 
  13 chr13_22426176     HCab    T    C        1      2        2 
  13 chr13_22426176     HPrz    T    C        1      2        2 
  13 chr13_22426176     ZBoe    T    C        0      0        2 
  13 chr13_22426176     ZGre    T    C        0      0        2 
  13 chr13_22426176     ZHar    T    C        0      0        2 
  13 chr13_22426176   Sample    T    C        0      0        2 
  13 chr13_22427463     AAsi    C    G        0      0        2 
  13 chr13_22427463     AKia    C    G        0      0        2 
  13 chr13_22427463     AOna    C    G        0      0        2 
  13 chr13_22427463     ASom    C    G        0      0        2 
  13 chr13_22427463     HCab    C    G        0      0        2 
  13 chr13_22427463     HPrz    C    G      0.5      1        2 
  13 chr13_22427463     ZBoe    C    G        0      0        2 
  13 chr13_22427463     ZGre    C    G        0      0        2 
  13 chr13_22427463     ZHar    C    G        0      0        2 
  13 chr13_22427463   Sample    C    G        0      0        2 
  13 chr13_22428824     AAsi    A    G        0      0        2 
  13 chr13_22428824     AKia    A    G        0      0        2 
  13 chr13_22428824     AOna    A    G      0.5      1        2 
  13 chr13_22428824     ASom    A    G        0      0        2 
  13 chr13_22428824     HCab    A    G        0      0        2 
  13 chr13_22428824     HPrz    A    G        0      0        2 
  13 chr13_22428824     ZBoe    A    G        0      0        2 
  13 chr13_22428824     ZGre    A    G        0      0        2 
  13 chr13_22428824     ZHar    A    G        0      0        2 
  13 chr13_22428824   Sample    A    G        0      0        2 
  13 chr13_22431070     AAsi    C    T        0      0        2 
  13 chr13_22431070     AKia    C    T        0      0        2 
  13 chr13_22431070     AOna    C    T        0      0        2 
  13 chr13_22431070     ASom    C    T        0      0        2 
  13 chr13_22431070     HCab    C    T        0      0        2 
  13 chr13_22431070     HPrz    C    T        0      0        2 
  13 chr13_22431070     ZBoe    C    T      0.5      1        2 
  13 chr13_22431070     ZGre    C    T        1      2        2 
  13 chr13_22431070     ZHar    C    T        0      0        2 
  13 chr13_22431070   Sample    C    T        0      0        2 
  13 chr13_22431262     AAsi    G    A        0      0        2 
  13 chr13_22431262     AKia    G    A        0      0        2 
  13 chr13_22431262     AOna    G    A        0      0        2 
  13 chr13_22431262     ASom    G    A        0      0        2 
  13 chr13_22431262     HCab    G    A      0.5      1        2 
  13 chr13_22431262     HPrz    G    A      0.5      1        2 
  13 chr13_22431262     ZBoe    G    A        0      0        2 
  13 chr13_22431262     ZGre    G    A        0      0        2 
  13 chr13_22431262     ZHar    G    A        0      0        2 
  13 chr13_22431262   Sample    G    A        0      0        2 
  13 chr13_22431685     AAsi    T    A        0      0        2 
  13 chr13_22431685     AKia    T    A        0      0        2 
  13 chr13_22431685     AOna    T    A        0      0        2 
  13 chr13_22431685     ASom    T    A        0      0        2 
  13 chr13_22431685     HCab    T    A        0      0        2 
  13 chr13_22431685     HPrz    T    A        0      0        2 
  13 chr13_22431685     ZBoe    T    A        0      0        2 
  13 chr13_22431685     ZGre    T    A        1      2        2 
  13 chr13_22431685     ZHar    T    A        0      0        2 
  13 chr13_22431685   Sample    T    A        0      0        2 
  13 chr13_22434827     AAsi    G    A        0      0        2 
  13 chr13_22434827     AKia    G    A        0      0        2 
  13 chr13_22434827     AOna    G    A        0      0        2 
  13 chr13_22434827     ASom    G    A        0      0        2 
  13 chr13_22434827     HCab    G    A        0      0        2 
  13 chr13_22434827     HPrz    G    A        0      0        2 
  13 chr13_22434827     ZBoe    G    A        1      2        2 
  13 chr13_22434827     ZGre    G    A        0      0        2 
  13 chr13_22434827     ZHar    G    A        0      0        2 
  13 chr13_22434827   Sample    G    A        0      0        2 
  13 chr13_22435764     AAsi    G    A        0      0        2 
  13 chr13_22435764     AKia    G    A        0      0        2 
  13 chr13_22435764     AOna    G    A        0      0        2 
  13 chr13_22435764     ASom    G    A        0      0        2 
  13 chr13_22435764     HCab    G    A        1      2        2 
  13 chr13_22435764     HPrz    G    A        1      2        2 
  13 chr13_22435764     ZBoe    G    A        0      0        2 
  13 chr13_22435764     ZGre    G    A        0      0        2 
  13 chr13_22435764     ZHar    G    A        0      0        2 
  13 chr13_22435764   Sample    G    A        0      0        2 
  13 chr13_22436111     AAsi    A    G        0      0        2 
  13 chr13_22436111     AKia    A    G        0      0        2 
  13 chr13_22436111     AOna    A    G        0      0        2 
  13 chr13_22436111     ASom    A    G        0      0        2 
  13 chr13_22436111     HCab    A    G        1      2        2 
  13 chr13_22436111     HPrz    A    G        1      2        2 
  13 chr13_22436111     ZBoe    A    G        0      0        2 
  13 chr13_22436111     ZGre    A    G        0      0        2 
  13 chr13_22436111     ZHar    A    G        0      0        2 
  13 chr13_22436111   Sample    A    G        0      0        2 
  13 chr13_22441732     AAsi    C    G        0      0        2 
  13 chr13_22441732     AKia    C    G        0      0        2 
  13 chr13_22441732     AOna    C    G      0.5      1        2 
  13 chr13_22441732     ASom    C    G        0      0        2 
  13 chr13_22441732     HCab    C    G        0      0        2 
  13 chr13_22441732     HPrz    C    G        0      0        2 
  13 chr13_22441732     ZBoe    C    G        0      0        2 
  13 chr13_22441732     ZGre    C    G        0      0        2 
  13 chr13_22441732     ZHar    C    G        0      0        2 
  13 chr13_22441732   Sample    C    G        0      0        2 
  13 chr13_22448493     AAsi    A    T        0      0        2 
  13 chr13_22448493     AKia    A    T        0      0        2 
  13 chr13_22448493     AOna    A    T        0      0        2 
  13 chr13_22448493     ASom    A    T        0      0        2 
  13 chr13_22448493     HCab    A    T        0      0        2 
  13 chr13_22448493     HPrz    A    T        0      0        2 
  13 chr13_22448493     ZBoe    A    T      0.5      1        2 
  13 chr13_22448493     ZGre    A    T        0      0        2 
  13 chr13_22448493     ZHar    A    T        0      0        2 
  13 chr13_22448493   Sample    A    T        0      0        2 
  13 chr13_22448572     AAsi    A    G        0      0        2 
  13 chr13_22448572     AKia    A    G      0.5      1        2 
  13 chr13_22448572     AOna    A    G        0      0        2 
  13 chr13_22448572     ASom    A    G        0      0        2 
  13 chr13_22448572     HCab    A    G        0      0        2 
  13 chr13_22448572     HPrz    A    G        0      0        2 
  13 chr13_22448572     ZBoe    A    G        0      0        2 
  13 chr13_22448572     ZGre    A    G        0      0        2 
  13 chr13_22448572     ZHar    A    G        0      0        2 
  13 chr13_22448572   Sample    A    G        0      0        2 
  13 chr13_22452110     AAsi    A    C        0      0        2 
  13 chr13_22452110     AKia    A    C        0      0        2 
  13 chr13_22452110     AOna    A    C        0      0        2 
  13 chr13_22452110     ASom    A    C        0      0        2 
  13 chr13_22452110     HCab    A    C        0      0        2 
  13 chr13_22452110     HPrz    A    C        0      0        2 
  13 chr13_22452110     ZBoe    A    C        0      0        2 
  13 chr13_22452110     ZGre    A    C        1      2        2 
  13 chr13_22452110     ZHar    A    C        0      0        2 
  13 chr13_22452110   Sample    A    C        0      0        2 
  13 chr13_22456405     AAsi    T    C        0      0        2 
  13 chr13_22456405     AKia    T    C        0      0        2 
  13 chr13_22456405     AOna    T    C        0      0        2 
  13 chr13_22456405     ASom    T    C        0      0        2 
  13 chr13_22456405     HCab    T    C      0.5      1        2 
  13 chr13_22456405     HPrz    T    C      0.5      1        2 
  13 chr13_22456405     ZBoe    T    C        0      0        2 
  13 chr13_22456405     ZGre    T    C        0      0        2 
  13 chr13_22456405     ZHar    T    C        0      0        2 
  13 chr13_22456405   Sample    T    C        0      0        2 
  13 chr13_22462945     AAsi    G    C        0      0        2 
  13 chr13_22462945     AKia    G    C        0      0        2 
  13 chr13_22462945     AOna    G    C        0      0        2 
  13 chr13_22462945     ASom    G    C        0      0        2 
  13 chr13_22462945     HCab    G    C        1      2        2 
  13 chr13_22462945     HPrz    G    C        1      2        2 
  13 chr13_22462945     ZBoe    G    C        0      0        2 
  13 chr13_22462945     ZGre    G    C        0      0        2 
  13 chr13_22462945     ZHar    G    C        0      0        2 
  13 chr13_22462945   Sample    G    C        0      0        2 
  13 chr13_22475403     AAsi    G    A        0      0        2 
  13 chr13_22475403     AKia    G    A        1      2        2 
  13 chr13_22475403     AOna    G    A        0      0        2 
  13 chr13_22475403     ASom    G    A        0      0        2 
  13 chr13_22475403     HCab    G    A        0      0        2 
  13 chr13_22475403     HPrz    G    A        0      0        2 
  13 chr13_22475403     ZBoe    G    A        0      0        2 
  13 chr13_22475403     ZGre    G    A        0      0        2 
  13 chr13_22475403     ZHar    G    A        0      0        2 
  13 chr13_22475403   Sample    G    A        0      0        2 
  13 chr13_22479474     AAsi    G    T      0.5      1        2 
  13 chr13_22479474     AKia    G    T        0      0        2 
  13 chr13_22479474     AOna    G    T        0      0        2 
  13 chr13_22479474     ASom    G    T      0.5      1        2 
  13 chr13_22479474     HCab    G    T        0      0        2 
  13 chr13_22479474     HPrz    G    T        0      0        2 
  13 chr13_22479474     ZBoe    G    T        0      0        2 
  13 chr13_22479474     ZGre    G    T        0      0        2 
  13 chr13_22479474     ZHar    G    T        0      0        2 
  13 chr13_22479474   Sample    G    T        1      2        2 
  13 chr13_22486179     AAsi    A    T        0      0        2 
  13 chr13_22486179     AKia    A    T        0      0        2 
  13 chr13_22486179     AOna    A    T        0      0        2 
  13 chr13_22486179     ASom    A    T        0      0        2 
  13 chr13_22486179     HCab    A    T        0      0        2 
  13 chr13_22486179     HPrz    A    T        0      0        2 
  13 chr13_22486179     ZBoe    A    T        0      0        2 
  13 chr13_22486179     ZGre    A    T        0      0        2 
  13 chr13_22486179     ZHar    A    T        1      2        2 
  13 chr13_22486179   Sample    A    T        0      0        2 
  13 chr13_22488904     AAsi    C    T        0      0        2 
  13 chr13_22488904     AKia    C    T        1      2        2 
  13 chr13_22488904     AOna    C    T        0      0        2 
  13 chr13_22488904     ASom    C    T        0      0        2 
  13 chr13_22488904     HCab    C    T        0      0        2 
  13 chr13_22488904     HPrz    C    T        0      0        2 
  13 chr13_22488904     ZBoe    C    T        0      0        2 
  13 chr13_22488904     ZGre    C    T        0      0        2 
  13 chr13_22488904     ZHar    C    T        0      0        2 
  13 chr13_22488904   Sample    C    T        0      0        2 
  13 chr13_22495114     AAsi    T    C        1      2        2 
  13 chr13_22495114     AKia    T    C        0      0        2 
  13 chr13_22495114     AOna    T    C        0      0        2 
  13 chr13_22495114     ASom    T    C        1      2        2 
  13 chr13_22495114     HCab    T    C        0      0        2 
  13 chr13_22495114     HPrz    T    C        0      0        2 
  13 chr13_22495114     ZBoe    T    C        0      0        2 
  13 chr13_22495114     ZGre    T    C        0      0        2 
  13 chr13_22495114     ZHar    T    C        0      0        2 
  13 chr13_22495114   Sample    T    C        1      2        2 
  13 chr13_22495434     AAsi    G    C        0      0        2 
  13 chr13_22495434     AKia    G    C        0      0        2 
  13 chr13_22495434     AOna    G    C        0      0        2 
  13 chr13_22495434     ASom    G    C        0      0        2 
  13 chr13_22495434     HCab    G    C        0      0        2 
  13 chr13_22495434     HPrz    G    C      0.5      1        2 
  13 chr13_22495434     ZBoe    G    C        0      0        2 
  13 chr13_22495434     ZGre    G    C        0      0        2 
  13 chr13_22495434     ZHar    G    C        0      0        2 
  13 chr13_22495434   Sample    G    C        0      0        2 
  13 chr13_22497406     AAsi    T    C        0      0        2 
  13 chr13_22497406     AKia    T    C        0      0        2 
  13 chr13_22497406     AOna    T    C        0      0        2 
  13 chr13_22497406     ASom    T    C      0.5      1        2 
  13 chr13_22497406     HCab    T    C        0      0        2 
  13 chr13_22497406     HPrz    T    C        0      0        2 
  13 chr13_22497406     ZBoe    T    C        0      0        2 
  13 chr13_22497406     ZGre    T    C        0      0        2 
  13 chr13_22497406     ZHar    T    C        0      0        2 
  13 chr13_22497406   Sample    T    C        0      0        2 
  13 chr13_22499256     AAsi    C    T        0      0        2 
  13 chr13_22499256     AKia    C    T        0      0        2 
  13 chr13_22499256     AOna    C    T        0      0        2 
  13 chr13_22499256     ASom    C    T        0      0        2 
  13 chr13_22499256     HCab    C    T        0      0        2 
  13 chr13_22499256     HPrz    C    T        0      0        2 
  13 chr13_22499256     ZBoe    C    T      0.5      1        2 
  13 chr13_22499256     ZGre    C    T        0      0        2 
  13 chr13_22499256     ZHar    C    T        0      0        2 
  13 chr13_22499256   Sample    C    T        0      0        2 
  13 chr13_22555729     AAsi    T    C        0      0        2 
  13 chr13_22555729     AKia    T    C        0      0        2 
  13 chr13_22555729     AOna    T    C        0      0        2 
  13 chr13_22555729     ASom    T    C        0      0        2 
  13 chr13_22555729     HCab    T    C        0      0        2 
  13 chr13_22555729     HPrz    T    C        0      0        2 
  13 chr13_22555729     ZBoe    T    C      0.5      1        2 
  13 chr13_22555729     ZGre    T    C        0      0        2 
  13 chr13_22555729     ZHar    T    C        0      0        2 
  13 chr13_22555729   Sample    T    C        0      0        2 
  13 chr13_22652277     AAsi    T    C        0      0        2 
  13 chr13_22652277     AKia    T    C        0      0        2 
  13 chr13_22652277     AOna    T    C        0      0        2 
  13 chr13_22652277     ASom    T    C        0      0        2 
  13 chr13_22652277     HCab    T    C        0      0        2 
  13 chr13_22652277     HPrz    T    C      0.5      1        2 
  13 chr13_22652277     ZBoe    T    C        0      0        2 
  13 chr13_22652277     ZGre    T    C        0      0        2 
  13 chr13_22652277     ZHar    T    C        0      0        2 
  13 chr13_22652277   Sample    T    C        0      0        2 
  13 chr13_22726310     AAsi    C    T        0      0        2 
  13 chr13_22726310     AKia    C    T        0      0        2 
  13 chr13_22726310     AOna    C    T        0      0        2 
  13 chr13_22726310     ASom    C    T        0      0        2 
  13 chr13_22726310     HCab    C    T        0      0        2 
  13 chr13_22726310     HPrz    C    T        0      0        2 
  13 chr13_22726310     ZBoe    C    T        0      0        2 
  13 chr13_22726310     ZGre    C    T        1      2        2 
  13 chr13_22726310     ZHar    C    T        0      0        2 
  13 chr13_22726310   Sample    C    T        0      0        2 
  13 chr13_22742091     AAsi    A    G        0      0        2 
  13 chr13_22742091     AKia    A    G        0      0        2 
  13 chr13_22742091     AOna    A    G        0      0        2 
  13 chr13_22742091     ASom    A    G        0      0        2 
  13 chr13_22742091     HCab    A    G        0      0        2 
  13 chr13_22742091     HPrz    A    G        0      0        2 
  13 chr13_22742091     ZBoe    A    G      0.5      1        2 
  13 chr13_22742091     ZGre    A    G        0      0        2 
  13 chr13_22742091     ZHar    A    G        0      0        2 
  13 chr13_22742091   Sample    A    G        0      0        2 
  13 chr13_22744175     AAsi    C    T        0      0        2 
  13 chr13_22744175     AKia    C    T        0      0        2 
  13 chr13_22744175     AOna    C    T        0      0        2 
  13 chr13_22744175     ASom    C    T        0      0        2 
  13 chr13_22744175     HCab    C    T      0.5      1        2 
  13 chr13_22744175     HPrz    C    T        0      0        2 
  13 chr13_22744175     ZBoe    C    T        0      0        2 
  13 chr13_22744175     ZGre    C    T        0      0        2 
  13 chr13_22744175     ZHar    C    T        0      0        2 
  13 chr13_22744175   Sample    C    T        0      0        2 
  13 chr13_22744219     AAsi    G    A        0      0        2 
  13 chr13_22744219     AKia    G    A        0      0        2 
  13 chr13_22744219     AOna    G    A        0      0        2 
  13 chr13_22744219     ASom    G    A        0      0        2 
  13 chr13_22744219     HCab    G    A        1      2        2 
  13 chr13_22744219     HPrz    G    A        1      2        2 
  13 chr13_22744219     ZBoe    G    A        0      0        2 
  13 chr13_22744219     ZGre    G    A        0      0        2 
  13 chr13_22744219     ZHar    G    A        0      0        2 
  13 chr13_22744219   Sample    G    A        0      0        2 
  13 chr13_22744475     AAsi    C    A        0      0        2 
  13 chr13_22744475     AKia    C    A        0      0        2 
  13 chr13_22744475     AOna    C    A      0.5      1        2 
  13 chr13_22744475     ASom    C    A        0      0        2 
  13 chr13_22744475     HCab    C    A        0      0        2 
  13 chr13_22744475     HPrz    C    A        0      0        2 
  13 chr13_22744475     ZBoe    C    A        0      0        2 
  13 chr13_22744475     ZGre    C    A        0      0        2 
  13 chr13_22744475     ZHar    C    A        0      0        2 
  13 chr13_22744475   Sample    C    A        0      0        2 
  13 chr13_22750447     AAsi    T    A        0      0        2 
  13 chr13_22750447     AKia    T    A        0      0        2 
  13 chr13_22750447     AOna    T    A        0      0        2 
  13 chr13_22750447     ASom    T    A        0      0        2 
  13 chr13_22750447     HCab    T    A      0.5      1        2 
  13 chr13_22750447     HPrz    T    A        0      0        2 
  13 chr13_22750447     ZBoe    T    A        0      0        2 
  13 chr13_22750447     ZGre    T    A        0      0        2 
  13 chr13_22750447     ZHar    T    A        0      0        2 
  13 chr13_22750447   Sample    T    A        0      0        2 
  13 chr13_22756787     AAsi    G    A        0      0        2 
  13 chr13_22756787     AKia    G    A        0      0        2 
  13 chr13_22756787     AOna    G    A        0      0        2 
  13 chr13_22756787     ASom    G    A        0      0        2 
  13 chr13_22756787     HCab    G    A        0      0        2 
  13 chr13_22756787     HPrz    G    A        0      0        2 
  13 chr13_22756787     ZBoe    G    A      0.5      1        2 
  13 chr13_22756787     ZGre    G    A        0      0        2 
  13 chr13_22756787     ZHar    G    A        0      0        2 
  13 chr13_22756787   Sample    G    A        0      0        2 
  13 chr13_22758420     AAsi    C    A        0      0        2 
  13 chr13_22758420     AKia    C    A        0      0        2 
  13 chr13_22758420     AOna    C    A        0      0        2 
  13 chr13_22758420     ASom    C    A        0      0        2 
  13 chr13_22758420     HCab    C    A        0      0        2 
  13 chr13_22758420     HPrz    C    A        0      0        2 
  13 chr13_22758420     ZBoe    C    A      0.5      1        2 
  13 chr13_22758420     ZGre    C    A        0      0        2 
  13 chr13_22758420     ZHar    C    A        0      0        2 
  13 chr13_22758420   Sample    C    A        0      0        2 
  13 chr13_22763114     AAsi    A    G        0      0        2 
  13 chr13_22763114     AKia    A    G        0      0        2 
  13 chr13_22763114     AOna    A    G        0      0        2 
  13 chr13_22763114     ASom    A    G        0      0        2 
  13 chr13_22763114     HCab    A    G        0      0        2 
  13 chr13_22763114     HPrz    A    G        0      0        2 
  13 chr13_22763114     ZBoe    A    G        0      0        2 
  13 chr13_22763114     ZGre    A    G        0      0        2 
  13 chr13_22763114     ZHar    A    G        1      2        2 
  13 chr13_22763114   Sample    A    G        0      0        2 
  13 chr13_22767836     AAsi    G    T        0      0        2 
  13 chr13_22767836     AKia    G    T        0      0        2 
  13 chr13_22767836     AOna    G    T        0      0        2 
  13 chr13_22767836     ASom    G    T        0      0        2 
  13 chr13_22767836     HCab    G    T        0      0        2 
  13 chr13_22767836     HPrz    G    T        0      0        2 
  13 chr13_22767836     ZBoe    G    T        1      2        2 
  13 chr13_22767836     ZGre    G    T        0      0        2 
  13 chr13_22767836     ZHar    G    T        0      0        2 
  13 chr13_22767836   Sample    G    T        0      0        2 
  13 chr13_22769573     AAsi    T    C        0      0        2 
  13 chr13_22769573     AKia    T    C        0      0        2 
  13 chr13_22769573     AOna    T    C        0      0        2 
  13 chr13_22769573     ASom    T    C        0      0        2 
  13 chr13_22769573     HCab    T    C      0.5      1        2 
  13 chr13_22769573     HPrz    T    C        1      2        2 
  13 chr13_22769573     ZBoe    T    C        0      0        2 
  13 chr13_22769573     ZGre    T    C        0      0        2 
  13 chr13_22769573     ZHar    T    C        0      0        2 
  13 chr13_22769573   Sample    T    C        0      0        2 
  13 chr13_22769852     AAsi    A    C        0      0        2 
  13 chr13_22769852     AKia    A    C        0      0        2 
  13 chr13_22769852     AOna    A    C        0      0        2 
  13 chr13_22769852     ASom    A    C        0      0        2 
  13 chr13_22769852     HCab    A    C        1      2        2 
  13 chr13_22769852     HPrz    A    C        1      2        2 
  13 chr13_22769852     ZBoe    A    C        0      0        2 
  13 chr13_22769852     ZGre    A    C        0      0        2 
  13 chr13_22769852     ZHar    A    C        0      0        2 
  13 chr13_22769852   Sample    A    C        0      0        2 
  13 chr13_22773481     AAsi    A    T        1      2        2 
  13 chr13_22773481     AKia    A    T        0      0        2 
  13 chr13_22773481     AOna    A    T        0      0        2 
  13 chr13_22773481     ASom    A    T      0.5      1        2 
  13 chr13_22773481     HCab    A    T        0      0        2 
  13 chr13_22773481     HPrz    A    T        0      0        2 
  13 chr13_22773481     ZBoe    A    T        0      0        2 
  13 chr13_22773481     ZGre    A    T        0      0        2 
  13 chr13_22773481     ZHar    A    T        0      0        2 
  13 chr13_22773481   Sample    A    T        1      2        2 
  13 chr13_22775117     AAsi    A    G        0      0        2 
  13 chr13_22775117     AKia    A    G        0      0        2 
  13 chr13_22775117     AOna    A    G        0      0        2 
  13 chr13_22775117     ASom    A    G        0      0        2 
  13 chr13_22775117     HCab    A    G        1      2        2 
  13 chr13_22775117     HPrz    A    G        1      2        2 
  13 chr13_22775117     ZBoe    A    G        0      0        2 
  13 chr13_22775117     ZGre    A    G        0      0        2 
  13 chr13_22775117     ZHar    A    G        0      0        2 
  13 chr13_22775117   Sample    A    G        0      0        2 
  13 chr13_22780100     AAsi    C    G        0      0        2 
  13 chr13_22780100     AKia    C    G        0      0        2 
  13 chr13_22780100     AOna    C    G        0      0        2 
  13 chr13_22780100     ASom    C    G        0      0        2 
  13 chr13_22780100     HCab    C    G        1      2        2 
  13 chr13_22780100     HPrz    C    G        1      2        2 
  13 chr13_22780100     ZBoe    C    G        0      0        2 
  13 chr13_22780100     ZGre    C    G        0      0        2 
  13 chr13_22780100     ZHar    C    G        0      0        2 
  13 chr13_22780100   Sample    C    G        0      0        2 
  13 chr13_22781085     AAsi    G    C        0      0        2 
  13 chr13_22781085     AKia    G    C        0      0        2 
  13 chr13_22781085     AOna    G    C        0      0        2 
  13 chr13_22781085     ASom    G    C        0      0        2 
  13 chr13_22781085     HCab    G    C        1      2        2 
  13 chr13_22781085     HPrz    G    C        1      2        2 
  13 chr13_22781085     ZBoe    G    C        0      0        2 
  13 chr13_22781085     ZGre    G    C        0      0        2 
  13 chr13_22781085     ZHar    G    C        0      0        2 
  13 chr13_22781085   Sample    G    C        0      0        2 
  13 chr13_22784315     AAsi    C    A        0      0        2 
  13 chr13_22784315     AKia    C    A        0      0        2 
  13 chr13_22784315     AOna    C    A        0      0        2 
  13 chr13_22784315     ASom    C    A        0      0        2 
  13 chr13_22784315     HCab    C    A        0      0        2 
  13 chr13_22784315     HPrz    C    A        0      0        2 
  13 chr13_22784315     ZBoe    C    A        0      0        2 
  13 chr13_22784315     ZGre    C    A      0.5      1        2 
  13 chr13_22784315     ZHar    C    A        0      0        2 
  13 chr13_22784315   Sample    C    A        0      0        2 
  13 chr13_22785630     AAsi    C    T        0      0        2 
  13 chr13_22785630     AKia    C    T        0      0        2 
  13 chr13_22785630     AOna    C    T        0      0        2 
  13 chr13_22785630     ASom    C    T        0      0        2 
  13 chr13_22785630     HCab    C    T        0      0        2 
  13 chr13_22785630     HPrz    C    T        0      0        2 
  13 chr13_22785630     ZBoe    C    T      0.5      1        2 
  13 chr13_22785630     ZGre    C    T        0      0        2 
  13 chr13_22785630     ZHar    C    T        0      0        2 
  13 chr13_22785630   Sample    C    T        0      0        2 
  13 chr13_22789323     AAsi    T    C        0      0        2 
  13 chr13_22789323     AKia    T    C        1      2        2 
  13 chr13_22789323     AOna    T    C        1      2        2 
  13 chr13_22789323     ASom    T    C        0      0        2 
  13 chr13_22789323     HCab    T    C        0      0        2 
  13 chr13_22789323     HPrz    T    C        0      0        2 
  13 chr13_22789323     ZBoe    T    C        0      0        2 
  13 chr13_22789323     ZGre    T    C        0      0        2 
  13 chr13_22789323     ZHar    T    C        0      0        2 
  13 chr13_22789323   Sample    T    C        0      0        2 
  13 chr13_22791343     AAsi    T    C        0      0        2 
  13 chr13_22791343     AKia    T    C        0      0        2 
  13 chr13_22791343     AOna    T    C        0      0        2 
  13 chr13_22791343     ASom    T    C        0      0        2 
  13 chr13_22791343     HCab    T    C        0      0        2 
  13 chr13_22791343     HPrz    T    C      0.5      1        2 
  13 chr13_22791343     ZBoe    T    C        0      0        2 
  13 chr13_22791343     ZGre    T    C        0      0        2 
  13 chr13_22791343     ZHar    T    C        0      0        2 
  13 chr13_22791343   Sample    T    C        0      0        2 
  13 chr13_22793172     AAsi    A    G        0      0        2 
  13 chr13_22793172     AKia    A    G        0      0        2 
  13 chr13_22793172     AOna    A    G        0      0        2 
  13 chr13_22793172     ASom    A    G        0      0        2 
  13 chr13_22793172     HCab    A    G      0.5      1        2 
  13 chr13_22793172     HPrz    A    G        0      0        2 
  13 chr13_22793172     ZBoe    A    G        0      0        2 
  13 chr13_22793172     ZGre    A    G        0      0        2 
  13 chr13_22793172     ZHar    A    G        0      0        2 
  13 chr13_22793172   Sample    A    G        0      0        2 
  13 chr13_22793530     AAsi    G    A        0      0        2 
  13 chr13_22793530     AKia    G    A        0      0        2 
  13 chr13_22793530     AOna    G    A        0      0        2 
  13 chr13_22793530     ASom    G    A        0      0        2 
  13 chr13_22793530     HCab    G    A      0.5      1        2 
  13 chr13_22793530     HPrz    G    A      0.5      1        2 
  13 chr13_22793530     ZBoe    G    A        0      0        2 
  13 chr13_22793530     ZGre    G    A        0      0        2 
  13 chr13_22793530     ZHar    G    A        0      0        2 
  13 chr13_22793530   Sample    G    A        0      0        2 
  13 chr13_22794710     AAsi    T    C        1      2        2 
  13 chr13_22794710     AKia    T    C        0      0        2 
  13 chr13_22794710     AOna    T    C        0      0        2 
  13 chr13_22794710     ASom    T    C        1      2        2 
  13 chr13_22794710     HCab    T    C        0      0        2 
  13 chr13_22794710     HPrz    T    C        0      0        2 
  13 chr13_22794710     ZBoe    T    C        0      0        2 
  13 chr13_22794710     ZGre    T    C        0      0        2 
  13 chr13_22794710     ZHar    T    C        0      0        2 
  13 chr13_22794710   Sample    T    C        0      0        2 
  13 chr13_22824666     AAsi    G    A        0      0        2 
  13 chr13_22824666     AKia    G    A        0      0        2 
  13 chr13_22824666     AOna    G    A        0      0        2 
  13 chr13_22824666     ASom    G    A        0      0        2 
  13 chr13_22824666     HCab    G    A        0      0        2 
  13 chr13_22824666     HPrz    G    A        0      0        2 
  13 chr13_22824666     ZBoe    G    A        0      0        2 
  13 chr13_22824666     ZGre    G    A      0.5      1        2 
  13 chr13_22824666     ZHar    G    A        0      0        2 
  13 chr13_22824666   Sample    G    A        0      0        2 
  13 chr13_22825187     AAsi    A    G        0      0        2 
  13 chr13_22825187     AKia    A    G        0      0        2 
  13 chr13_22825187     AOna    A    G        0      0        2 
  13 chr13_22825187     ASom    A    G        0      0        2 
  13 chr13_22825187     HCab    A    G        1      2        2 
  13 chr13_22825187     HPrz    A    G        1      2        2 
  13 chr13_22825187     ZBoe    A    G        0      0        2 
  13 chr13_22825187     ZGre    A    G        0      0        2 
  13 chr13_22825187     ZHar    A    G        0      0        2 
  13 chr13_22825187   Sample    A    G        0      0        2 
  13 chr13_22826633     AAsi    A    G        0      0        2 
  13 chr13_22826633     AKia    A    G        0      0        2 
  13 chr13_22826633     AOna    A    G        0      0        2 
  13 chr13_22826633     ASom    A    G        0      0        2 
  13 chr13_22826633     HCab    A    G        0      0        2 
  13 chr13_22826633     HPrz    A    G        0      0        2 
  13 chr13_22826633     ZBoe    A    G      0.5      1        2 
  13 chr13_22826633     ZGre    A    G        0      0        2 
  13 chr13_22826633     ZHar    A    G        0      0        2 
  13 chr13_22826633   Sample    A    G        0      0        2 
  13 chr13_22826847     AAsi    G    A        0      0        2 
  13 chr13_22826847     AKia    G    A        0      0        2 
  13 chr13_22826847     AOna    G    A        0      0        2 
  13 chr13_22826847     ASom    G    A        0      0        2 
  13 chr13_22826847     HCab    G    A        0      0        2 
  13 chr13_22826847     HPrz    G    A        0      0        2 
  13 chr13_22826847     ZBoe    G    A      0.5      1        2 
  13 chr13_22826847     ZGre    G    A        0      0        2 
  13 chr13_22826847     ZHar    G    A        0      0        2 
  13 chr13_22826847   Sample    G    A        0      0        2 
  13 chr13_22828746     AAsi    G    A        0      0        2 
  13 chr13_22828746     AKia    G    A      0.5      1        2 
  13 chr13_22828746     AOna    G    A        0      0        2 
  13 chr13_22828746     ASom    G    A        0      0        2 
  13 chr13_22828746     HCab    G    A        0      0        2 
  13 chr13_22828746     HPrz    G    A        0      0        2 
  13 chr13_22828746     ZBoe    G    A        0      0        2 
  13 chr13_22828746     ZGre    G    A        0      0        2 
  13 chr13_22828746     ZHar    G    A        0      0        2 
  13 chr13_22828746   Sample    G    A        0      0        2 
  13 chr13_22835578     AAsi    A    G        0      0        2 
  13 chr13_22835578     AKia    A    G      0.5      1        2 
  13 chr13_22835578     AOna    A    G        0      0        2 
  13 chr13_22835578     ASom    A    G        0      0        2 
  13 chr13_22835578     HCab    A    G        0      0        2 
  13 chr13_22835578     HPrz    A    G        0      0        2 
  13 chr13_22835578     ZBoe    A    G        0      0        2 
  13 chr13_22835578     ZGre    A    G        0      0        2 
  13 chr13_22835578     ZHar    A    G        0      0        2 
  13 chr13_22835578   Sample    A    G        0      0        2 
  13 chr13_22838382     AAsi    G    A        0      0        2 
  13 chr13_22838382     AKia    G    A        0      0        2 
  13 chr13_22838382     AOna    G    A        0      0        2 
  13 chr13_22838382     ASom    G    A        0      0        2 
  13 chr13_22838382     HCab    G    A        0      0        2 
  13 chr13_22838382     HPrz    G    A        0      0        2 
  13 chr13_22838382     ZBoe    G    A        1      2        2 
  13 chr13_22838382     ZGre    G    A        0      0        2 
  13 chr13_22838382     ZHar    G    A        0      0        2 
  13 chr13_22838382   Sample    G    A        0      0        2 
  13 chr13_22841259     AAsi    T    G        0      0        2 
  13 chr13_22841259     AKia    T    G        0      0        2 
  13 chr13_22841259     AOna    T    G        0      0        2 
  13 chr13_22841259     ASom    T    G        0      0        2 
  13 chr13_22841259     HCab    T    G        0      0        2 
  13 chr13_22841259     HPrz    T    G        0      0        2 
  13 chr13_22841259     ZBoe    T    G        0      0        2 
  13 chr13_22841259     ZGre    T    G      0.5      1        2 
  13 chr13_22841259     ZHar    T    G        0      0        2 
  13 chr13_22841259   Sample    T    G        0      0        2 
  13 chr13_22843883     AAsi    T    C        0      0        2 
  13 chr13_22843883     AKia    T    C        0      0        2 
  13 chr13_22843883     AOna    T    C        0      0        2 
  13 chr13_22843883     ASom    T    C        0      0        2 
  13 chr13_22843883     HCab    T    C        0      0        2 
  13 chr13_22843883     HPrz    T    C        0      0        2 
  13 chr13_22843883     ZBoe    T    C        0      0        2 
  13 chr13_22843883     ZGre    T    C      0.5      1        2 
  13 chr13_22843883     ZHar    T    C        0      0        2 
  13 chr13_22843883   Sample    T    C        0      0        2 
  13 chr13_22857668     AAsi    A    G        0      0        2 
  13 chr13_22857668     AKia    A    G      0.5      1        2 
  13 chr13_22857668     AOna    A    G        0      0        2 
  13 chr13_22857668     ASom    A    G        0      0        2 
  13 chr13_22857668     HCab    A    G        0      0        2 
  13 chr13_22857668     HPrz    A    G        0      0        2 
  13 chr13_22857668     ZBoe    A    G        0      0        2 
  13 chr13_22857668     ZGre    A    G        0      0        2 
  13 chr13_22857668     ZHar    A    G        0      0        2 
  13 chr13_22857668   Sample    A    G        0      0        2 
  13 chr13_22858329     AAsi    C    A        0      0        2 
  13 chr13_22858329     AKia    C    A        0      0        2 
  13 chr13_22858329     AOna    C    A        0      0        2 
  13 chr13_22858329     ASom    C    A        0      0        2 
  13 chr13_22858329     HCab    C    A        1      2        2 
  13 chr13_22858329     HPrz    C    A        1      2        2 
  13 chr13_22858329     ZBoe    C    A        0      0        2 
  13 chr13_22858329     ZGre    C    A        0      0        2 
  13 chr13_22858329     ZHar    C    A        0      0        2 
  13 chr13_22858329   Sample    C    A        0      0        2 
  13 chr13_22879248     AAsi    G    T        0      0        2 
  13 chr13_22879248     AKia    G    T        0      0        2 
  13 chr13_22879248     AOna    G    T        0      0        2 
  13 chr13_22879248     ASom    G    T        0      0        2 
  13 chr13_22879248     HCab    G    T        1      2        2 
  13 chr13_22879248     HPrz    G    T        1      2        2 
  13 chr13_22879248     ZBoe    G    T        0      0        2 
  13 chr13_22879248     ZGre    G    T        0      0        2 
  13 chr13_22879248     ZHar    G    T        0      0        2 
  13 chr13_22879248   Sample    G    T        0      0        2 
  13 chr13_22883783     AAsi    A    T        0      0        2 
  13 chr13_22883783     AKia    A    T        0      0        2 
  13 chr13_22883783     AOna    A    T        0      0        2 
  13 chr13_22883783     ASom    A    T        0      0        2 
  13 chr13_22883783     HCab    A    T        1      2        2 
  13 chr13_22883783     HPrz    A    T        1      2        2 
  13 chr13_22883783     ZBoe    A    T        0      0        2 
  13 chr13_22883783     ZGre    A    T        0      0        2 
  13 chr13_22883783     ZHar    A    T        0      0        2 
  13 chr13_22883783   Sample    A    T        0      0        2 
  13 chr13_22885906     AAsi    A    G        0      0        2 
  13 chr13_22885906     AKia    A    G        0      0        2 
  13 chr13_22885906     AOna    A    G        0      0        2 
  13 chr13_22885906     ASom    A    G        0      0        2 
  13 chr13_22885906     HCab    A    G        0      0        2 
  13 chr13_22885906     HPrz    A    G        0      0        2 
  13 chr13_22885906     ZBoe    A    G      0.5      1        2 
  13 chr13_22885906     ZGre    A    G        0      0        2 
  13 chr13_22885906     ZHar    A    G        0      0        2 
  13 chr13_22885906   Sample    A    G        0      0        2 
  13 chr13_22887027     AAsi    G    A        0      0        2 
  13 chr13_22887027     AKia    G    A        0      0        2 
  13 chr13_22887027     AOna    G    A        0      0        2 
  13 chr13_22887027     ASom    G    A        0      0        2 
  13 chr13_22887027     HCab    G    A        1      2        2 
  13 chr13_22887027     HPrz    G    A        1      2        2 
  13 chr13_22887027     ZBoe    G    A        0      0        2 
  13 chr13_22887027     ZGre    G    A        0      0        2 
  13 chr13_22887027     ZHar    G    A        0      0        2 
  13 chr13_22887027   Sample    G    A        0      0        2 
  13 chr13_22889206     AAsi    G    T        0      0        2 
  13 chr13_22889206     AKia    G    T        0      0        2 
  13 chr13_22889206     AOna    G    T        0      0        2 
  13 chr13_22889206     ASom    G    T        0      0        2 
  13 chr13_22889206     HCab    G    T        1      2        2 
  13 chr13_22889206     HPrz    G    T        1      2        2 
  13 chr13_22889206     ZBoe    G    T        0      0        2 
  13 chr13_22889206     ZGre    G    T        0      0        2 
  13 chr13_22889206     ZHar    G    T        0      0        2 
  13 chr13_22889206   Sample    G    T        0      0        2 
  13 chr13_22890218     AAsi    C    T        0      0        2 
  13 chr13_22890218     AKia    C    T        0      0        2 
  13 chr13_22890218     AOna    C    T        0      0        2 
  13 chr13_22890218     ASom    C    T        0      0        2 
  13 chr13_22890218     HCab    C    T        1      2        2 
  13 chr13_22890218     HPrz    C    T        1      2        2 
  13 chr13_22890218     ZBoe    C    T        0      0        2 
  13 chr13_22890218     ZGre    C    T        0      0        2 
  13 chr13_22890218     ZHar    C    T        0      0        2 
  13 chr13_22890218   Sample    C    T        0      0        2 
  13 chr13_22894864     AAsi    T    C        0      0        2 
  13 chr13_22894864     AKia    T    C        0      0        2 
  13 chr13_22894864     AOna    T    C        0      0        2 
  13 chr13_22894864     ASom    T    C        0      0        2 
  13 chr13_22894864     HCab    T    C        1      2        2 
  13 chr13_22894864     HPrz    T    C        1      2        2 
  13 chr13_22894864     ZBoe    T    C        0      0        2 
  13 chr13_22894864     ZGre    T    C        0      0        2 
  13 chr13_22894864     ZHar    T    C        0      0        2 
  13 chr13_22894864   Sample    T    C        0      0        2 
  13 chr13_22897197     AAsi    C    G        0      0        2 
  13 chr13_22897197     AKia    C    G        0      0        2 
  13 chr13_22897197     AOna    C    G        0      0        2 
  13 chr13_22897197     ASom    C    G        0      0        2 
  13 chr13_22897197     HCab    C    G      0.5      1        2 
  13 chr13_22897197     HPrz    C    G        0      0        2 
  13 chr13_22897197     ZBoe    C    G        0      0        2 
  13 chr13_22897197     ZGre    C    G        0      0        2 
  13 chr13_22897197     ZHar    C    G        0      0        2 
  13 chr13_22897197   Sample    C    G        0      0        2 
  13 chr13_22900693     AAsi    C    T        0      0        2 
  13 chr13_22900693     AKia    C    T        0      0        2 
  13 chr13_22900693     AOna    C    T        0      0        2 
  13 chr13_22900693     ASom    C    T        0      0        2 
  13 chr13_22900693     HCab    C    T        1      2        2 
  13 chr13_22900693     HPrz    C    T        1      2        2 
  13 chr13_22900693     ZBoe    C    T        0      0        2 
  13 chr13_22900693     ZGre    C    T        0      0        2 
  13 chr13_22900693     ZHar    C    T        0      0        2 
  13 chr13_22900693   Sample    C    T        0      0        2 
  13 chr13_22901875     AAsi    C    T        0      0        2 
  13 chr13_22901875     AKia    C    T        0      0        2 
  13 chr13_22901875     AOna    C    T        0      0        2 
  13 chr13_22901875     ASom    C    T        0      0        2 
  13 chr13_22901875     HCab    C    T      0.5      1        2 
  13 chr13_22901875     HPrz    C    T      0.5      1        2 
  13 chr13_22901875     ZBoe    C    T        0      0        2 
  13 chr13_22901875     ZGre    C    T        0      0        2 
  13 chr13_22901875     ZHar    C    T        0      0        2 
  13 chr13_22901875   Sample    C    T        0      0        2 
  13 chr13_22903786     AAsi    C    T        0      0        2 
  13 chr13_22903786     AKia    C    T        0      0        2 
  13 chr13_22903786     AOna    C    T        0      0        2 
  13 chr13_22903786     ASom    C    T        0      0        2 
  13 chr13_22903786     HCab    C    T      0.5      1        2 
  13 chr13_22903786     HPrz    C    T      0.5      1        2 
  13 chr13_22903786     ZBoe    C    T        0      0        2 
  13 chr13_22903786     ZGre    C    T        0      0        2 
  13 chr13_22903786     ZHar    C    T        0      0        2 
  13 chr13_22903786   Sample    C    T        0      0        2 
  13 chr13_22906854     AAsi    G    T        0      0        2 
  13 chr13_22906854     AKia    G    T        0      0        2 
  13 chr13_22906854     AOna    G    T        0      0        2 
  13 chr13_22906854     ASom    G    T        0      0        2 
  13 chr13_22906854     HCab    G    T        1      2        2 
  13 chr13_22906854     HPrz    G    T        1      2        2 
  13 chr13_22906854     ZBoe    G    T        0      0        2 
  13 chr13_22906854     ZGre    G    T        0      0        2 
  13 chr13_22906854     ZHar    G    T        0      0        2 
  13 chr13_22906854   Sample    G    T        0      0        2 
  13 chr13_22907522     AAsi    A    G        0      0        2 
  13 chr13_22907522     AKia    A    G        0      0        2 
  13 chr13_22907522     AOna    A    G        0      0        2 
  13 chr13_22907522     ASom    A    G        0      0        2 
  13 chr13_22907522     HCab    A    G        0      0        2 
  13 chr13_22907522     HPrz    A    G        0      0        2 
  13 chr13_22907522     ZBoe    A    G        0      0        2 
  13 chr13_22907522     ZGre    A    G        0      0        2 
  13 chr13_22907522     ZHar    A    G        1      2        2 
  13 chr13_22907522   Sample    A    G        0      0        2 
  13 chr13_22911893     AAsi    T    C        0      0        2 
  13 chr13_22911893     AKia    T    C        0      0        2 
  13 chr13_22911893     AOna    T    C        0      0        2 
  13 chr13_22911893     ASom    T    C        0      0        2 
  13 chr13_22911893     HCab    T    C        1      2        2 
  13 chr13_22911893     HPrz    T    C        1      2        2 
  13 chr13_22911893     ZBoe    T    C        0      0        2 
  13 chr13_22911893     ZGre    T    C        0      0        2 
  13 chr13_22911893     ZHar    T    C        0      0        2 
  13 chr13_22911893   Sample    T    C        0      0        2 
  13 chr13_22913399     AAsi    C    G        0      0        2 
  13 chr13_22913399     AKia    C    G        0      0        2 
  13 chr13_22913399     AOna    C    G        0      0        2 
  13 chr13_22913399     ASom    C    G        0      0        2 
  13 chr13_22913399     HCab    C    G      0.5      1        2 
  13 chr13_22913399     HPrz    C    G        0      0        2 
  13 chr13_22913399     ZBoe    C    G        0      0        2 
  13 chr13_22913399     ZGre    C    G        0      0        2 
  13 chr13_22913399     ZHar    C    G        0      0        2 
  13 chr13_22913399   Sample    C    G        0      0        2 
  13 chr13_22925235     AAsi    A    G        1      2        2 
  13 chr13_22925235     AKia    A    G        0      0        2 
  13 chr13_22925235     AOna    A    G        0      0        2 
  13 chr13_22925235     ASom    A    G        0      0        2 
  13 chr13_22925235     HCab    A    G        0      0        2 
  13 chr13_22925235     HPrz    A    G        0      0        2 
  13 chr13_22925235     ZBoe    A    G        0      0        2 
  13 chr13_22925235     ZGre    A    G        0      0        2 
  13 chr13_22925235     ZHar    A    G        0      0        2 
  13 chr13_22925235   Sample    A    G        1      2        2 
  13 chr13_22927007     AAsi    C    G        1      2        2 
  13 chr13_22927007     AKia    C    G        0      0        2 
  13 chr13_22927007     AOna    C    G        0      0        2 
  13 chr13_22927007     ASom    C    G        1      2        2 
  13 chr13_22927007     HCab    C    G        0      0        2 
  13 chr13_22927007     HPrz    C    G        0      0        2 
  13 chr13_22927007     ZBoe    C    G        0      0        2 
  13 chr13_22927007     ZGre    C    G        0      0        2 
  13 chr13_22927007     ZHar    C    G        0      0        2 
  13 chr13_22927007   Sample    C    G        1      2        2 
  13 chr13_22934560     AAsi    G    C        0      0        2 
  13 chr13_22934560     AKia    G    C        1      2        2 
  13 chr13_22934560     AOna    G    C        0      0        2 
  13 chr13_22934560     ASom    G    C        0      0        2 
  13 chr13_22934560     HCab    G    C        0      0        2 
  13 chr13_22934560     HPrz    G    C        0      0        2 
  13 chr13_22934560     ZBoe    G    C        0      0        2 
  13 chr13_22934560     ZGre    G    C        0      0        2 
  13 chr13_22934560     ZHar    G    C        0      0        2 
  13 chr13_22934560   Sample    G    C        0      0        2 
  13 chr13_22944636     AAsi    T    C        0      0        2 
  13 chr13_22944636     AKia    T    C        0      0        2 
  13 chr13_22944636     AOna    T    C        0      0        2 
  13 chr13_22944636     ASom    T    C        0      0        2 
  13 chr13_22944636     HCab    T    C      0.5      1        2 
  13 chr13_22944636     HPrz    T    C      0.5      1        2 
  13 chr13_22944636     ZBoe    T    C        0      0        2 
  13 chr13_22944636     ZGre    T    C        0      0        2 
  13 chr13_22944636     ZHar    T    C        0      0        2 
  13 chr13_22944636   Sample    T    C        0      0        2 
  13 chr13_22947713     AAsi    A    G        0      0        2 
  13 chr13_22947713     AKia    A    G        0      0        2 
  13 chr13_22947713     AOna    A    G        0      0        2 
  13 chr13_22947713     ASom    A    G        0      0        2 
  13 chr13_22947713     HCab    A    G        0      0        2 
  13 chr13_22947713     HPrz    A    G        0      0        2 
  13 chr13_22947713     ZBoe    A    G        1      2        2 
  13 chr13_22947713     ZGre    A    G        0      0        2 
  13 chr13_22947713     ZHar    A    G        0      0        2 
  13 chr13_22947713   Sample    A    G        0      0        2 
  13 chr13_22949439     AAsi    C    T        0      0        2 
  13 chr13_22949439     AKia    C    T        0      0        2 
  13 chr13_22949439     AOna    C    T      0.5      1        2 
  13 chr13_22949439     ASom    C    T        0      0        2 
  13 chr13_22949439     HCab    C    T        0      0        2 
  13 chr13_22949439     HPrz    C    T        0      0        2 
  13 chr13_22949439     ZBoe    C    T        0      0        2 
  13 chr13_22949439     ZGre    C    T        0      0        2 
  13 chr13_22949439     ZHar    C    T        0      0        2 
  13 chr13_22949439   Sample    C    T        0      0        2 
  13 chr13_22952425     AAsi    G    A        0      0        2 
  13 chr13_22952425     AKia    G    A        0      0        2 
  13 chr13_22952425     AOna    G    A        0      0        2 
  13 chr13_22952425     ASom    G    A        0      0        2 
  13 chr13_22952425     HCab    G    A      0.5      1        2 
  13 chr13_22952425     HPrz    G    A        0      0        2 
  13 chr13_22952425     ZBoe    G    A        0      0        2 
  13 chr13_22952425     ZGre    G    A        0      0        2 
  13 chr13_22952425     ZHar    G    A        0      0        2 
  13 chr13_22952425   Sample    G    A        0      0        2 
  13 chr13_22954878     AAsi    C    T        0      0        2 
  13 chr13_22954878     AKia    C    T        1      2        2 
  13 chr13_22954878     AOna    C    T        0      0        2 
  13 chr13_22954878     ASom    C    T        0      0        2 
  13 chr13_22954878     HCab    C    T        0      0        2 
  13 chr13_22954878     HPrz    C    T        0      0        2 
  13 chr13_22954878     ZBoe    C    T        0      0        2 
  13 chr13_22954878     ZGre    C    T        0      0        2 
  13 chr13_22954878     ZHar    C    T        0      0        2 
  13 chr13_22954878   Sample    C    T        0      0        2 
  13 chr13_22961670     AAsi    C    T        0      0        2 
  13 chr13_22961670     AKia    C    T        0      0        2 
  13 chr13_22961670     AOna    C    T        0      0        2 
  13 chr13_22961670     ASom    C    T      0.5      1        2 
  13 chr13_22961670     HCab    C    T        0      0        2 
  13 chr13_22961670     HPrz    C    T        0      0        2 
  13 chr13_22961670     ZBoe    C    T        0      0        2 
  13 chr13_22961670     ZGre    C    T        0      0        2 
  13 chr13_22961670     ZHar    C    T        0      0        2 
  13 chr13_22961670   Sample    C    T        0      0        2 
  13 chr13_22966174     AAsi    C    T        0      0        2 
  13 chr13_22966174     AKia    C    T        0      0        2 
  13 chr13_22966174     AOna    C    T        0      0        2 
  13 chr13_22966174     ASom    C    T        0      0        2 
  13 chr13_22966174     HCab    C    T        0      0        2 
  13 chr13_22966174     HPrz    C    T        0      0        2 
  13 chr13_22966174     ZBoe    C    T        1      2        2 
  13 chr13_22966174     ZGre    C    T        1      2        2 
  13 chr13_22966174     ZHar    C    T        1      2        2 
  13 chr13_22966174   Sample    C    T        0      0        2 
  13 chr13_22968507     AAsi    T    C        1      2        2 
  13 chr13_22968507     AKia    T    C        1      2        2 
  13 chr13_22968507     AOna    T    C        1      2        2 
  13 chr13_22968507     ASom    T    C        1      2        2 
  13 chr13_22968507     HCab    T    C        0      0        2 
  13 chr13_22968507     HPrz    T    C        0      0        2 
  13 chr13_22968507     ZBoe    T    C        0      0        2 
  13 chr13_22968507     ZGre    T    C        0      0        2 
  13 chr13_22968507     ZHar    T    C        0      0        2 
  13 chr13_22968507   Sample    T    C        1      2        2 
  13 chr13_22976879     AAsi    T    C        0      0        2 
  13 chr13_22976879     AKia    T    C        0      0        2 
  13 chr13_22976879     AOna    T    C        0      0        2 
  13 chr13_22976879     ASom    T    C        0      0        2 
  13 chr13_22976879     HCab    T    C        1      2        2 
  13 chr13_22976879     HPrz    T    C        1      2        2 
  13 chr13_22976879     ZBoe    T    C        0      0        2 
  13 chr13_22976879     ZGre    T    C        0      0        2 
  13 chr13_22976879     ZHar    T    C        0      0        2 
  13 chr13_22976879   Sample    T    C        0      0        2 
  13 chr13_22998541     AAsi    C    T        0      0        2 
  13 chr13_22998541     AKia    C    T        0      0        2 
  13 chr13_22998541     AOna    C    T        0      0        2 
  13 chr13_22998541     ASom    C    T        0      0        2 
  13 chr13_22998541     HCab    C    T        0      0        2 
  13 chr13_22998541     HPrz    C    T        0      0        2 
  13 chr13_22998541     ZBoe    C    T        0      0        2 
  13 chr13_22998541     ZGre    C    T        1      2        2 
  13 chr13_22998541     ZHar    C    T        0      0        2 
  13 chr13_22998541   Sample    C    T        0      0        2 
  13 chr13_23009349     AAsi    C    G        0      0        2 
  13 chr13_23009349     AKia    C    G        0      0        2 
  13 chr13_23009349     AOna    C    G        0      0        2 
  13 chr13_23009349     ASom    C    G        0      0        2 
  13 chr13_23009349     HCab    C    G        0      0        2 
  13 chr13_23009349     HPrz    C    G        0      0        2 
  13 chr13_23009349     ZBoe    C    G      0.5      1        2 
  13 chr13_23009349     ZGre    C    G        0      0        2 
  13 chr13_23009349     ZHar    C    G        0      0        2 
  13 chr13_23009349   Sample    C    G        0      0        2 
  13 chr13_23029764     AAsi    G    C        0      0        2 
  13 chr13_23029764     AKia    G    C        0      0        2 
  13 chr13_23029764     AOna    G    C        0      0        2 
  13 chr13_23029764     ASom    G    C        0      0        2 
  13 chr13_23029764     HCab    G    C      0.5      1        2 
  13 chr13_23029764     HPrz    G    C        0      0        2 
  13 chr13_23029764     ZBoe    G    C        0      0        2 
  13 chr13_23029764     ZGre    G    C        0      0        2 
  13 chr13_23029764     ZHar    G    C        0      0        2 
  13 chr13_23029764   Sample    G    C        0      0        2 
  13 chr13_23033316     AAsi    C    T        0      0        2 
  13 chr13_23033316     AKia    C    T        0      0        2 
  13 chr13_23033316     AOna    C    T      0.5      1        2 
  13 chr13_23033316     ASom    C    T        0      0        2 
  13 chr13_23033316     HCab    C    T        0      0        2 
  13 chr13_23033316     HPrz    C    T        0      0        2 
  13 chr13_23033316     ZBoe    C    T        0      0        2 
  13 chr13_23033316     ZGre    C    T        0      0        2 
  13 chr13_23033316     ZHar    C    T        0      0        2 
  13 chr13_23033316   Sample    C    T        0      0        2 
  13 chr13_23033656     AAsi    A    G        0      0        2 
  13 chr13_23033656     AKia    A    G        0      0        2 
  13 chr13_23033656     AOna    A    G      0.5      1        2 
  13 chr13_23033656     ASom    A    G        0      0        2 
  13 chr13_23033656     HCab    A    G        0      0        2 
  13 chr13_23033656     HPrz    A    G        0      0        2 
  13 chr13_23033656     ZBoe    A    G        0      0        2 
  13 chr13_23033656     ZGre    A    G        0      0        2 
  13 chr13_23033656     ZHar    A    G        0      0        2 
  13 chr13_23033656   Sample    A    G        0      0        2 
  13 chr13_23041044     AAsi    A    G        0      0        2 
  13 chr13_23041044     AKia    A    G        0      0        2 
  13 chr13_23041044     AOna    A    G        0      0        2 
  13 chr13_23041044     ASom    A    G        0      0        2 
  13 chr13_23041044     HCab    A    G        1      2        2 
  13 chr13_23041044     HPrz    A    G        1      2        2 
  13 chr13_23041044     ZBoe    A    G        0      0        2 
  13 chr13_23041044     ZGre    A    G        0      0        2 
  13 chr13_23041044     ZHar    A    G        0      0        2 
  13 chr13_23041044   Sample    A    G        0      0        2 
  13 chr13_23042603     AAsi    G    C        0      0        2 
  13 chr13_23042603     AKia    G    C        0      0        2 
  13 chr13_23042603     AOna    G    C        0      0        2 
  13 chr13_23042603     ASom    G    C        0      0        2 
  13 chr13_23042603     HCab    G    C        0      0        2 
  13 chr13_23042603     HPrz    G    C        0      0        2 
  13 chr13_23042603     ZBoe    G    C        0      0        2 
  13 chr13_23042603     ZGre    G    C        1      2        2 
  13 chr13_23042603     ZHar    G    C        0      0        2 
  13 chr13_23042603   Sample    G    C        0      0        2 
  13 chr13_23052293     AAsi    C    T        0      0        2 
  13 chr13_23052293     AKia    C    T        0      0        2 
  13 chr13_23052293     AOna    C    T        0      0        2 
  13 chr13_23052293     ASom    C    T        0      0        2 
  13 chr13_23052293     HCab    C    T        1      2        2 
  13 chr13_23052293     HPrz    C    T        1      2        2 
  13 chr13_23052293     ZBoe    C    T        0      0        2 
  13 chr13_23052293     ZGre    C    T        0      0        2 
  13 chr13_23052293     ZHar    C    T        0      0        2 
  13 chr13_23052293   Sample    C    T        0      0        2 
  13 chr13_23052461     AAsi    A    G        0      0        2 
  13 chr13_23052461     AKia    A    G        0      0        2 
  13 chr13_23052461     AOna    A    G        0      0        2 
  13 chr13_23052461     ASom    A    G        0      0        2 
  13 chr13_23052461     HCab    A    G      0.5      1        2 
  13 chr13_23052461     HPrz    A    G      0.5      1        2 
  13 chr13_23052461     ZBoe    A    G        0      0        2 
  13 chr13_23052461     ZGre    A    G        0      0        2 
  13 chr13_23052461     ZHar    A    G        0      0        2 
  13 chr13_23052461   Sample    A    G        0      0        2 
  13 chr13_23053854     AAsi    T    A        0      0        2 
  13 chr13_23053854     AKia    T    A        0      0        2 
  13 chr13_23053854     AOna    T    A        0      0        2 
  13 chr13_23053854     ASom    T    A        0      0        2 
  13 chr13_23053854     HCab    T    A        1      2        2 
  13 chr13_23053854     HPrz    T    A        1      2        2 
  13 chr13_23053854     ZBoe    T    A        0      0        2 
  13 chr13_23053854     ZGre    T    A        0      0        2 
  13 chr13_23053854     ZHar    T    A        0      0        2 
  13 chr13_23053854   Sample    T    A        0      0        2 
  13 chr13_23063719     AAsi    T    C        0      0        2 
  13 chr13_23063719     AKia    T    C      0.5      1        2 
  13 chr13_23063719     AOna    T    C      0.5      1        2 
  13 chr13_23063719     ASom    T    C        0      0        2 
  13 chr13_23063719     HCab    T    C        0      0        2 
  13 chr13_23063719     HPrz    T    C        0      0        2 
  13 chr13_23063719     ZBoe    T    C        0      0        2 
  13 chr13_23063719     ZGre    T    C        0      0        2 
  13 chr13_23063719     ZHar    T    C        0      0        2 
  13 chr13_23063719   Sample    T    C        0      0        2 
  13 chr13_23068022     AAsi    A    G      0.5      1        2 
  13 chr13_23068022     AKia    A    G        0      0        2 
  13 chr13_23068022     AOna    A    G        0      0        2 
  13 chr13_23068022     ASom    A    G        1      2        2 
  13 chr13_23068022     HCab    A    G        0      0        2 
  13 chr13_23068022     HPrz    A    G        0      0        2 
  13 chr13_23068022     ZBoe    A    G        0      0        2 
  13 chr13_23068022     ZGre    A    G        0      0        2 
  13 chr13_23068022     ZHar    A    G        0      0        2 
  13 chr13_23068022   Sample    A    G        0      0        2 
  13 chr13_23073769     AAsi    C    T        0      0        2 
  13 chr13_23073769     AKia    C    T      0.5      1        2 
  13 chr13_23073769     AOna    C    T      0.5      1        2 
  13 chr13_23073769     ASom    C    T        0      0        2 
  13 chr13_23073769     HCab    C    T        0      0        2 
  13 chr13_23073769     HPrz    C    T        0      0        2 
  13 chr13_23073769     ZBoe    C    T        0      0        2 
  13 chr13_23073769     ZGre    C    T        0      0        2 
  13 chr13_23073769     ZHar    C    T        0      0        2 
  13 chr13_23073769   Sample    C    T        0      0        2 
  13 chr13_23076672     AAsi    G    A      0.5      1        2 
  13 chr13_23076672     AKia    G    A        0      0        2 
  13 chr13_23076672     AOna    G    A        0      0        2 
  13 chr13_23076672     ASom    G    A        0      0        2 
  13 chr13_23076672     HCab    G    A        0      0        2 
  13 chr13_23076672     HPrz    G    A        0      0        2 
  13 chr13_23076672     ZBoe    G    A        0      0        2 
  13 chr13_23076672     ZGre    G    A        0      0        2 
  13 chr13_23076672     ZHar    G    A        0      0        2 
  13 chr13_23076672   Sample    G    A        0      0        2 
  13 chr13_23082623     AAsi    C    T        0      0        2 
  13 chr13_23082623     AKia    C    T        0      0        2 
  13 chr13_23082623     AOna    C    T        0      0        2 
  13 chr13_23082623     ASom    C    T        0      0        2 
  13 chr13_23082623     HCab    C    T      0.5      1        2 
  13 chr13_23082623     HPrz    C    T        0      0        2 
  13 chr13_23082623     ZBoe    C    T        0      0        2 
  13 chr13_23082623     ZGre    C    T        0      0        2 
  13 chr13_23082623     ZHar    C    T        0      0        2 
  13 chr13_23082623   Sample    C    T        0      0        2 
  13 chr13_23090714     AAsi    C    T        0      0        2 
  13 chr13_23090714     AKia    C    T        0      0        2 
  13 chr13_23090714     AOna    C    T        0      0        2 
  13 chr13_23090714     ASom    C    T        0      0        2 
  13 chr13_23090714     HCab    C    T        1      2        2 
  13 chr13_23090714     HPrz    C    T        1      2        2 
  13 chr13_23090714     ZBoe    C    T        0      0        2 
  13 chr13_23090714     ZGre    C    T        0      0        2 
  13 chr13_23090714     ZHar    C    T        0      0        2 
  13 chr13_23090714   Sample    C    T        0      0        2 
  13 chr13_23093682     AAsi    C    T        0      0        2 
  13 chr13_23093682     AKia    C    T        0      0        2 
  13 chr13_23093682     AOna    C    T        0      0        2 
  13 chr13_23093682     ASom    C    T        0      0        2 
  13 chr13_23093682     HCab    C    T        0      0        2 
  13 chr13_23093682     HPrz    C    T        0      0        2 
  13 chr13_23093682     ZBoe    C    T        1      2        2 
  13 chr13_23093682     ZGre    C    T        1      2        2 
  13 chr13_23093682     ZHar    C    T        1      2        2 
  13 chr13_23093682   Sample    C    T        0      0        2 
  13 chr13_23095071     AAsi    C    A        0      0        2 
  13 chr13_23095071     AKia    C    A        0      0        2 
  13 chr13_23095071     AOna    C    A        0      0        2 
  13 chr13_23095071     ASom    C    A        0      0        2 
  13 chr13_23095071     HCab    C    A        1      2        2 
  13 chr13_23095071     HPrz    C    A        1      2        2 
  13 chr13_23095071     ZBoe    C    A        0      0        2 
  13 chr13_23095071     ZGre    C    A        0      0        2 
  13 chr13_23095071     ZHar    C    A        0      0        2 
  13 chr13_23095071   Sample    C    A        0      0        2 
  13 chr13_23096633     AAsi    G    T        0      0        2 
  13 chr13_23096633     AKia    G    T        0      0        2 
  13 chr13_23096633     AOna    G    T        0      0        2 
  13 chr13_23096633     ASom    G    T        0      0        2 
  13 chr13_23096633     HCab    G    T        0      0        2 
  13 chr13_23096633     HPrz    G    T        0      0        2 
  13 chr13_23096633     ZBoe    G    T        1      2        2 
  13 chr13_23096633     ZGre    G    T        1      2        2 
  13 chr13_23096633     ZHar    G    T        1      2        2 
  13 chr13_23096633   Sample    G    T        0      0        2 
  13 chr13_23107886     AAsi    G    T        0      0        2 
  13 chr13_23107886     AKia    G    T        0      0        2 
  13 chr13_23107886     AOna    G    T        0      0        2 
  13 chr13_23107886     ASom    G    T        0      0        2 
  13 chr13_23107886     HCab    G    T        1      2        2 
  13 chr13_23107886     HPrz    G    T        1      2        2 
  13 chr13_23107886     ZBoe    G    T        0      0        2 
  13 chr13_23107886     ZGre    G    T        0      0        2 
  13 chr13_23107886     ZHar    G    T        0      0        2 
  13 chr13_23107886   Sample    G    T        0      0        2 
  13 chr13_23114946     AAsi    T    C        0      0        2 
  13 chr13_23114946     AKia    T    C        0      0        2 
  13 chr13_23114946     AOna    T    C      0.5      1        2 
  13 chr13_23114946     ASom    T    C        0      0        2 
  13 chr13_23114946     HCab    T    C        0      0        2 
  13 chr13_23114946     HPrz    T    C        0      0        2 
  13 chr13_23114946     ZBoe    T    C        0      0        2 
  13 chr13_23114946     ZGre    T    C        0      0        2 
  13 chr13_23114946     ZHar    T    C        0      0        2 
  13 chr13_23114946   Sample    T    C        0      0        2 
  13 chr13_23134155     AAsi    G    C        0      0        2 
  13 chr13_23134155     AKia    G    C        0      0        2 
  13 chr13_23134155     AOna    G    C        0      0        2 
  13 chr13_23134155     ASom    G    C        0      0        2 
  13 chr13_23134155     HCab    G    C        0      0        2 
  13 chr13_23134155     HPrz    G    C        0      0        2 
  13 chr13_23134155     ZBoe    G    C        0      0        2 
  13 chr13_23134155     ZGre    G    C      0.5      1        2 
  13 chr13_23134155     ZHar    G    C        0      0        2 
  13 chr13_23134155   Sample    G    C        0      0        2 
  13 chr13_23138235     AAsi    G    A        0      0        2 
  13 chr13_23138235     AKia    G    A        0      0        2 
  13 chr13_23138235     AOna    G    A        0      0        2 
  13 chr13_23138235     ASom    G    A        0      0        2 
  13 chr13_23138235     HCab    G    A        0      0        2 
  13 chr13_23138235     HPrz    G    A        0      0        2 
  13 chr13_23138235     ZBoe    G    A        0      0        2 
  13 chr13_23138235     ZGre    G    A        1      2        2 
  13 chr13_23138235     ZHar    G    A        0      0        2 
  13 chr13_23138235   Sample    G    A        0      0        2 
  13 chr13_23149024     AAsi    C    T        0      0        2 
  13 chr13_23149024     AKia    C    T        0      0        2 
  13 chr13_23149024     AOna    C    T        0      0        2 
  13 chr13_23149024     ASom    C    T        0      0        2 
  13 chr13_23149024     HCab    C    T        1      2        2 
  13 chr13_23149024     HPrz    C    T        1      2        2 
  13 chr13_23149024     ZBoe    C    T        0      0        2 
  13 chr13_23149024     ZGre    C    T        0      0        2 
  13 chr13_23149024     ZHar    C    T        0      0        2 
  13 chr13_23149024   Sample    C    T        0      0        2 
  13 chr13_23150834     AAsi    G    C        0      0        2 
  13 chr13_23150834     AKia    G    C        1      2        2 
  13 chr13_23150834     AOna    G    C      0.5      1        2 
  13 chr13_23150834     ASom    G    C        0      0        2 
  13 chr13_23150834     HCab    G    C        0      0        2 
  13 chr13_23150834     HPrz    G    C        0      0        2 
  13 chr13_23150834     ZBoe    G    C        0      0        2 
  13 chr13_23150834     ZGre    G    C        0      0        2 
  13 chr13_23150834     ZHar    G    C        0      0        2 
  13 chr13_23150834   Sample    G    C        0      0        2 
  13 chr13_23157253     AAsi    T    C        0      0        2 
  13 chr13_23157253     AKia    T    C        0      0        2 
  13 chr13_23157253     AOna    T    C        0      0        2 
  13 chr13_23157253     ASom    T    C        0      0        2 
  13 chr13_23157253     HCab    T    C        0      0        2 
  13 chr13_23157253     HPrz    T    C        0      0        2 
  13 chr13_23157253     ZBoe    T    C      0.5      1        2 
  13 chr13_23157253     ZGre    T    C        0      0        2 
  13 chr13_23157253     ZHar    T    C        0      0        2 
  13 chr13_23157253   Sample    T    C        0      0        2 
  13 chr13_23160539     AAsi    A    G      0.5      1        2 
  13 chr13_23160539     AKia    A    G        0      0        2 
  13 chr13_23160539     AOna    A    G        0      0        2 
  13 chr13_23160539     ASom    A    G        0      0        2 
  13 chr13_23160539     HCab    A    G        0      0        2 
  13 chr13_23160539     HPrz    A    G        0      0        2 
  13 chr13_23160539     ZBoe    A    G        0      0        2 
  13 chr13_23160539     ZGre    A    G        0      0        2 
  13 chr13_23160539     ZHar    A    G        0      0        2 
  13 chr13_23160539   Sample    A    G        1      2        2 
  13 chr13_23165494     AAsi    A    G        0      0        2 
  13 chr13_23165494     AKia    A    G        0      0        2 
  13 chr13_23165494     AOna    A    G        0      0        2 
  13 chr13_23165494     ASom    A    G        0      0        2 
  13 chr13_23165494     HCab    A    G        1      2        2 
  13 chr13_23165494     HPrz    A    G        1      2        2 
  13 chr13_23165494     ZBoe    A    G        0      0        2 
  13 chr13_23165494     ZGre    A    G        0      0        2 
  13 chr13_23165494     ZHar    A    G        0      0        2 
  13 chr13_23165494   Sample    A    G        0      0        2 
  13 chr13_23167019     AAsi    G    A        0      0        2 
  13 chr13_23167019     AKia    G    A        0      0        2 
  13 chr13_23167019     AOna    G    A        0      0        2 
  13 chr13_23167019     ASom    G    A        0      0        2 
  13 chr13_23167019     HCab    G    A      0.5      1        2 
  13 chr13_23167019     HPrz    G    A        0      0        2 
  13 chr13_23167019     ZBoe    G    A        0      0        2 
  13 chr13_23167019     ZGre    G    A        0      0        2 
  13 chr13_23167019     ZHar    G    A        0      0        2 
  13 chr13_23167019   Sample    G    A        0      0        2 
  13 chr13_23171478     AAsi    C    T        0      0        2 
  13 chr13_23171478     AKia    C    T        0      0        2 
  13 chr13_23171478     AOna    C    T        0      0        2 
  13 chr13_23171478     ASom    C    T        0      0        2 
  13 chr13_23171478     HCab    C    T        1      2        2 
  13 chr13_23171478     HPrz    C    T        1      2        2 
  13 chr13_23171478     ZBoe    C    T        0      0        2 
  13 chr13_23171478     ZGre    C    T        0      0        2 
  13 chr13_23171478     ZHar    C    T        0      0        2 
  13 chr13_23171478   Sample    C    T        0      0        2 
  13 chr13_23171782     AAsi    C    G        1      2        2 
  13 chr13_23171782     AKia    C    G        0      0        2 
  13 chr13_23171782     AOna    C    G        0      0        2 
  13 chr13_23171782     ASom    C    G        0      0        2 
  13 chr13_23171782     HCab    C    G        0      0        2 
  13 chr13_23171782     HPrz    C    G        0      0        2 
  13 chr13_23171782     ZBoe    C    G        0      0        2 
  13 chr13_23171782     ZGre    C    G        0      0        2 
  13 chr13_23171782     ZHar    C    G        0      0        2 
  13 chr13_23171782   Sample    C    G        0      0        2 
  13 chr13_23174166     AAsi    C    T        0      0        2 
  13 chr13_23174166     AKia    C    T        0      0        2 
  13 chr13_23174166     AOna    C    T        0      0        2 
  13 chr13_23174166     ASom    C    T        0      0        2 
  13 chr13_23174166     HCab    C    T        1      2        2 
  13 chr13_23174166     HPrz    C    T        1      2        2 
  13 chr13_23174166     ZBoe    C    T        0      0        2 
  13 chr13_23174166     ZGre    C    T        0      0        2 
  13 chr13_23174166     ZHar    C    T        0      0        2 
  13 chr13_23174166   Sample    C    T        0      0        2 
  13 chr13_23174780     AAsi    G    T        0      0        2 
  13 chr13_23174780     AKia    G    T        0      0        2 
  13 chr13_23174780     AOna    G    T        0      0        2 
  13 chr13_23174780     ASom    G    T        0      0        2 
  13 chr13_23174780     HCab    G    T        0      0        2 
  13 chr13_23174780     HPrz    G    T      0.5      1        2 
  13 chr13_23174780     ZBoe    G    T        0      0        2 
  13 chr13_23174780     ZGre    G    T        0      0        2 
  13 chr13_23174780     ZHar    G    T        0      0        2 
  13 chr13_23174780   Sample    G    T        0      0        2 
  13 chr13_23176618     AAsi    A    G        0      0        2 
  13 chr13_23176618     AKia    A    G        0      0        2 
  13 chr13_23176618     AOna    A    G        0      0        2 
  13 chr13_23176618     ASom    A    G        0      0        2 
  13 chr13_23176618     HCab    A    G        0      0        2 
  13 chr13_23176618     HPrz    A    G      0.5      1        2 
  13 chr13_23176618     ZBoe    A    G        0      0        2 
  13 chr13_23176618     ZGre    A    G        0      0        2 
  13 chr13_23176618     ZHar    A    G        0      0        2 
  13 chr13_23176618   Sample    A    G        0      0        2 
  13 chr13_23178795     AAsi    A    G        0      0        2 
  13 chr13_23178795     AKia    A    G        0      0        2 
  13 chr13_23178795     AOna    A    G        0      0        2 
  13 chr13_23178795     ASom    A    G        0      0        2 
  13 chr13_23178795     HCab    A    G      0.5      1        2 
  13 chr13_23178795     HPrz    A    G        0      0        2 
  13 chr13_23178795     ZBoe    A    G        0      0        2 
  13 chr13_23178795     ZGre    A    G        0      0        2 
  13 chr13_23178795     ZHar    A    G        0      0        2 
  13 chr13_23178795   Sample    A    G        0      0        2 
  13 chr13_23186545     AAsi    A    G        0      0        2 
  13 chr13_23186545     AKia    A    G        0      0        2 
  13 chr13_23186545     AOna    A    G        0      0        2 
  13 chr13_23186545     ASom    A    G        0      0        2 
  13 chr13_23186545     HCab    A    G        1      2        2 
  13 chr13_23186545     HPrz    A    G        1      2        2 
  13 chr13_23186545     ZBoe    A    G        0      0        2 
  13 chr13_23186545     ZGre    A    G        0      0        2 
  13 chr13_23186545     ZHar    A    G        0      0        2 
  13 chr13_23186545   Sample    A    G        0      0        2 
  13 chr13_23192135     AAsi    A    C        0      0        2 
  13 chr13_23192135     AKia    A    C        0      0        2 
  13 chr13_23192135     AOna    A    C        0      0        2 
  13 chr13_23192135     ASom    A    C        0      0        2 
  13 chr13_23192135     HCab    A    C        0      0        2 
  13 chr13_23192135     HPrz    A    C      0.5      1        2 
  13 chr13_23192135     ZBoe    A    C        0      0        2 
  13 chr13_23192135     ZGre    A    C        0      0        2 
  13 chr13_23192135     ZHar    A    C        0      0        2 
  13 chr13_23192135   Sample    A    C        0      0        2 
  13 chr13_23198051     AAsi    T    C        0      0        2 
  13 chr13_23198051     AKia    T    C        0      0        2 
  13 chr13_23198051     AOna    T    C        0      0        2 
  13 chr13_23198051     ASom    T    C        0      0        2 
  13 chr13_23198051     HCab    T    C        1      2        2 
  13 chr13_23198051     HPrz    T    C        1      2        2 
  13 chr13_23198051     ZBoe    T    C        0      0        2 
  13 chr13_23198051     ZGre    T    C        0      0        2 
  13 chr13_23198051     ZHar    T    C        0      0        2 
  13 chr13_23198051   Sample    T    C        0      0        2 
  13 chr13_23199881     AAsi    G    T        1      2        2 
  13 chr13_23199881     AKia    G    T        0      0        2 
  13 chr13_23199881     AOna    G    T        0      0        2 
  13 chr13_23199881     ASom    G    T        0      0        2 
  13 chr13_23199881     HCab    G    T        0      0        2 
  13 chr13_23199881     HPrz    G    T        0      0        2 
  13 chr13_23199881     ZBoe    G    T        0      0        2 
  13 chr13_23199881     ZGre    G    T        0      0        2 
  13 chr13_23199881     ZHar    G    T        0      0        2 
  13 chr13_23199881   Sample    G    T        1      2        2 
  13 chr13_23200977     AAsi    C    T        0      0        2 
  13 chr13_23200977     AKia    C    T        0      0        2 
  13 chr13_23200977     AOna    C    T        0      0        2 
  13 chr13_23200977     ASom    C    T        0      0        2 
  13 chr13_23200977     HCab    C    T        1      2        2 
  13 chr13_23200977     HPrz    C    T        1      2        2 
  13 chr13_23200977     ZBoe    C    T        0      0        2 
  13 chr13_23200977     ZGre    C    T        0      0        2 
  13 chr13_23200977     ZHar    C    T        0      0        2 
  13 chr13_23200977   Sample    C    T        0      0        2 
  13 chr13_23207428     AAsi    T    C        0      0        2 
  13 chr13_23207428     AKia    T    C        0      0        2 
  13 chr13_23207428     AOna    T    C      0.5      1        2 
  13 chr13_23207428     ASom    T    C        0      0        2 
  13 chr13_23207428     HCab    T    C        0      0        2 
  13 chr13_23207428     HPrz    T    C        0      0        2 
  13 chr13_23207428     ZBoe    T    C        0      0        2 
  13 chr13_23207428     ZGre    T    C        0      0        2 
  13 chr13_23207428     ZHar    T    C        0      0        2 
  13 chr13_23207428   Sample    T    C        0      0        2 
  13 chr13_23209785     AAsi    T    C        0      0        2 
  13 chr13_23209785     AKia    T    C        0      0        2 
  13 chr13_23209785     AOna    T    C        0      0        2 
  13 chr13_23209785     ASom    T    C        0      0        2 
  13 chr13_23209785     HCab    T    C        0      0        2 
  13 chr13_23209785     HPrz    T    C        0      0        2 
  13 chr13_23209785     ZBoe    T    C        1      2        2 
  13 chr13_23209785     ZGre    T    C        1      2        2 
  13 chr13_23209785     ZHar    T    C        1      2        2 
  13 chr13_23209785   Sample    T    C        0      0        2 
  13 chr13_23213525     AAsi    T    G        0      0        2 
  13 chr13_23213525     AKia    T    G        0      0        2 
  13 chr13_23213525     AOna    T    G        0      0        2 
  13 chr13_23213525     ASom    T    G        0      0        2 
  13 chr13_23213525     HCab    T    G        1      2        2 
  13 chr13_23213525     HPrz    T    G        1      2        2 
  13 chr13_23213525     ZBoe    T    G        0      0        2 
  13 chr13_23213525     ZGre    T    G        0      0        2 
  13 chr13_23213525     ZHar    T    G        0      0        2 
  13 chr13_23213525   Sample    T    G        0      0        2 
  13 chr13_23213606     AAsi    A    G        0      0        2 
  13 chr13_23213606     AKia    A    G        0      0        2 
  13 chr13_23213606     AOna    A    G        0      0        2 
  13 chr13_23213606     ASom    A    G        0      0        2 
  13 chr13_23213606     HCab    A    G        1      2        2 
  13 chr13_23213606     HPrz    A    G        1      2        2 
  13 chr13_23213606     ZBoe    A    G        0      0        2 
  13 chr13_23213606     ZGre    A    G        0      0        2 
  13 chr13_23213606     ZHar    A    G        0      0        2 
  13 chr13_23213606   Sample    A    G        0      0        2 
  13 chr13_23213639     AAsi    A    C        0      0        2 
  13 chr13_23213639     AKia    A    C        0      0        2 
  13 chr13_23213639     AOna    A    C        0      0        2 
  13 chr13_23213639     ASom    A    C        0      0        2 
  13 chr13_23213639     HCab    A    C        0      0        2 
  13 chr13_23213639     HPrz    A    C        0      0        2 
  13 chr13_23213639     ZBoe    A    C        0      0        2 
  13 chr13_23213639     ZGre    A    C        0      0        2 
  13 chr13_23213639     ZHar    A    C        1      2        2 
  13 chr13_23213639   Sample    A    C        0      0        2 
  13 chr13_23217128     AAsi    C    T        0      0        2 
  13 chr13_23217128     AKia    C    T        0      0        2 
  13 chr13_23217128     AOna    C    T        0      0        2 
  13 chr13_23217128     ASom    C    T        0      0        2 
  13 chr13_23217128     HCab    C    T        0      0        2 
  13 chr13_23217128     HPrz    C    T        0      0        2 
  13 chr13_23217128     ZBoe    C    T        0      0        2 
  13 chr13_23217128     ZGre    C    T        1      2        2 
  13 chr13_23217128     ZHar    C    T        0      0        2 
  13 chr13_23217128   Sample    C    T        0      0        2 
  13 chr13_23220223     AAsi    A    C        0      0        2 
  13 chr13_23220223     AKia    A    C        1      2        2 
  13 chr13_23220223     AOna    A    C        1      2        2 
  13 chr13_23220223     ASom    A    C        0      0        2 
  13 chr13_23220223     HCab    A    C        0      0        2 
  13 chr13_23220223     HPrz    A    C        0      0        2 
  13 chr13_23220223     ZBoe    A    C        0      0        2 
  13 chr13_23220223     ZGre    A    C        0      0        2 
  13 chr13_23220223     ZHar    A    C        0      0        2 
  13 chr13_23220223   Sample    A    C        0      0        2 
  13 chr13_23228269     AAsi    A    T        0      0        2 
  13 chr13_23228269     AKia    A    T        0      0        2 
  13 chr13_23228269     AOna    A    T        0      0        2 
  13 chr13_23228269     ASom    A    T        0      0        2 
  13 chr13_23228269     HCab    A    T        0      0        2 
  13 chr13_23228269     HPrz    A    T        0      0        2 
  13 chr13_23228269     ZBoe    A    T      0.5      1        2 
  13 chr13_23228269     ZGre    A    T        0      0        2 
  13 chr13_23228269     ZHar    A    T        0      0        2 
  13 chr13_23228269   Sample    A    T        0      0        2 
  13 chr13_23238982     AAsi    A    G        0      0        2 
  13 chr13_23238982     AKia    A    G        0      0        2 
  13 chr13_23238982     AOna    A    G      0.5      1        2 
  13 chr13_23238982     ASom    A    G        0      0        2 
  13 chr13_23238982     HCab    A    G        0      0        2 
  13 chr13_23238982     HPrz    A    G        0      0        2 
  13 chr13_23238982     ZBoe    A    G        0      0        2 
  13 chr13_23238982     ZGre    A    G        0      0        2 
  13 chr13_23238982     ZHar    A    G        0      0        2 
  13 chr13_23238982   Sample    A    G        0      0        2 
  13 chr13_23246838     AAsi    T    C        0      0        2 
  13 chr13_23246838     AKia    T    C        0      0        2 
  13 chr13_23246838     AOna    T    C      0.5      1        2 
  13 chr13_23246838     ASom    T    C        0      0        2 
  13 chr13_23246838     HCab    T    C        0      0        2 
  13 chr13_23246838     HPrz    T    C        0      0        2 
  13 chr13_23246838     ZBoe    T    C        0      0        2 
  13 chr13_23246838     ZGre    T    C        0      0        2 
  13 chr13_23246838     ZHar    T    C        0      0        2 
  13 chr13_23246838   Sample    T    C        0      0        2 
  13 chr13_23256528     AAsi    G    A        0      0        2 
  13 chr13_23256528     AKia    G    A        0      0        2 
  13 chr13_23256528     AOna    G    A        0      0        2 
  13 chr13_23256528     ASom    G    A        0      0        2 
  13 chr13_23256528     HCab    G    A        1      2        2 
  13 chr13_23256528     HPrz    G    A        1      2        2 
  13 chr13_23256528     ZBoe    G    A        0      0        2 
  13 chr13_23256528     ZGre    G    A        0      0        2 
  13 chr13_23256528     ZHar    G    A        0      0        2 
  13 chr13_23256528   Sample    G    A        0      0        2 
  13 chr13_23268781     AAsi    G    A        0      0        2 
  13 chr13_23268781     AKia    G    A        0      0        2 
  13 chr13_23268781     AOna    G    A      0.5      1        2 
  13 chr13_23268781     ASom    G    A        0      0        2 
  13 chr13_23268781     HCab    G    A        0      0        2 
  13 chr13_23268781     HPrz    G    A        0      0        2 
  13 chr13_23268781     ZBoe    G    A        0      0        2 
  13 chr13_23268781     ZGre    G    A        0      0        2 
  13 chr13_23268781     ZHar    G    A        0      0        2 
  13 chr13_23268781   Sample    G    A        0      0        2 
  13 chr13_23271419     AAsi    T    C        0      0        2 
  13 chr13_23271419     AKia    T    C        0      0        2 
  13 chr13_23271419     AOna    T    C        0      0        2 
  13 chr13_23271419     ASom    T    C        0      0        2 
  13 chr13_23271419     HCab    T    C        0      0        2 
  13 chr13_23271419     HPrz    T    C        0      0        2 
  13 chr13_23271419     ZBoe    T    C        0      0        2 
  13 chr13_23271419     ZGre    T    C        1      2        2 
  13 chr13_23271419     ZHar    T    C        0      0        2 
  13 chr13_23271419   Sample    T    C        0      0        2 
  13 chr13_23277160     AAsi    C    T        0      0        2 
  13 chr13_23277160     AKia    C    T        0      0        2 
  13 chr13_23277160     AOna    C    T        0      0        2 
  13 chr13_23277160     ASom    C    T        0      0        2 
  13 chr13_23277160     HCab    C    T        1      2        2 
  13 chr13_23277160     HPrz    C    T      0.5      1        2 
  13 chr13_23277160     ZBoe    C    T        0      0        2 
  13 chr13_23277160     ZGre    C    T        0      0        2 
  13 chr13_23277160     ZHar    C    T        0      0        2 
  13 chr13_23277160   Sample    C    T        0      0        2 
  13 chr13_23279679     AAsi    T    C        0      0        2 
  13 chr13_23279679     AKia    T    C        0      0        2 
  13 chr13_23279679     AOna    T    C      0.5      1        2 
  13 chr13_23279679     ASom    T    C        0      0        2 
  13 chr13_23279679     HCab    T    C        0      0        2 
  13 chr13_23279679     HPrz    T    C        0      0        2 
  13 chr13_23279679     ZBoe    T    C        0      0        2 
  13 chr13_23279679     ZGre    T    C        0      0        2 
  13 chr13_23279679     ZHar    T    C        0      0        2 
  13 chr13_23279679   Sample    T    C        0      0        2 
  13 chr13_23282426     AAsi    C    T        0      0        2 
  13 chr13_23282426     AKia    C    T      0.5      1        2 
  13 chr13_23282426     AOna    C    T        0      0        2 
  13 chr13_23282426     ASom    C    T        0      0        2 
  13 chr13_23282426     HCab    C    T        0      0        2 
  13 chr13_23282426     HPrz    C    T        0      0        2 
  13 chr13_23282426     ZBoe    C    T        0      0        2 
  13 chr13_23282426     ZGre    C    T        0      0        2 
  13 chr13_23282426     ZHar    C    T        0      0        2 
  13 chr13_23282426   Sample    C    T        0      0        2 
  13 chr13_23286096     AAsi    G    C        0      0        2 
  13 chr13_23286096     AKia    G    C        0      0        2 
  13 chr13_23286096     AOna    G    C        0      0        2 
  13 chr13_23286096     ASom    G    C        0      0        2 
  13 chr13_23286096     HCab    G    C        1      2        2 
  13 chr13_23286096     HPrz    G    C        1      2        2 
  13 chr13_23286096     ZBoe    G    C        0      0        2 
  13 chr13_23286096     ZGre    G    C        0      0        2 
  13 chr13_23286096     ZHar    G    C        0      0        2 
  13 chr13_23286096   Sample    G    C        0      0        2 
  13 chr13_23287240     AAsi    G    A        0      0        2 
  13 chr13_23287240     AKia    G    A      0.5      1        2 
  13 chr13_23287240     AOna    G    A        0      0        2 
  13 chr13_23287240     ASom    G    A        0      0        2 
  13 chr13_23287240     HCab    G    A        0      0        2 
  13 chr13_23287240     HPrz    G    A        0      0        2 
  13 chr13_23287240     ZBoe    G    A        0      0        2 
  13 chr13_23287240     ZGre    G    A        0      0        2 
  13 chr13_23287240     ZHar    G    A        0      0        2 
  13 chr13_23287240   Sample    G    A        0      0        2 
  13 chr13_23287907     AAsi    T    C        0      0        2 
  13 chr13_23287907     AKia    T    C        0      0        2 
  13 chr13_23287907     AOna    T    C        0      0        2 
  13 chr13_23287907     ASom    T    C        0      0        2 
  13 chr13_23287907     HCab    T    C        0      0        2 
  13 chr13_23287907     HPrz    T    C        0      0        2 
  13 chr13_23287907     ZBoe    T    C        0      0        2 
  13 chr13_23287907     ZGre    T    C        1      2        2 
  13 chr13_23287907     ZHar    T    C        0      0        2 
  13 chr13_23287907   Sample    T    C        0      0        2 
  13 chr13_23291494     AAsi    C    A        0      0        2 
  13 chr13_23291494     AKia    C    A        0      0        2 
  13 chr13_23291494     AOna    C    A        0      0        2 
  13 chr13_23291494     ASom    C    A        0      0        2 
  13 chr13_23291494     HCab    C    A        1      2        2 
  13 chr13_23291494     HPrz    C    A        1      2        2 
  13 chr13_23291494     ZBoe    C    A        0      0        2 
  13 chr13_23291494     ZGre    C    A        0      0        2 
  13 chr13_23291494     ZHar    C    A        0      0        2 
  13 chr13_23291494   Sample    C    A        0      0        2 
  13 chr13_23293347     AAsi    A    C        0      0        2 
  13 chr13_23293347     AKia    A    C        0      0        2 
  13 chr13_23293347     AOna    A    C        0      0        2 
  13 chr13_23293347     ASom    A    C        0      0        2 
  13 chr13_23293347     HCab    A    C        0      0        2 
  13 chr13_23293347     HPrz    A    C      0.5      1        2 
  13 chr13_23293347     ZBoe    A    C        0      0        2 
  13 chr13_23293347     ZGre    A    C        0      0        2 
  13 chr13_23293347     ZHar    A    C        0      0        2 
  13 chr13_23293347   Sample    A    C        0      0        2 
  13 chr13_23301277     AAsi    C    A        0      0        2 
  13 chr13_23301277     AKia    C    A        0      0        2 
  13 chr13_23301277     AOna    C    A        0      0        2 
  13 chr13_23301277     ASom    C    A        0      0        2 
  13 chr13_23301277     HCab    C    A        0      0        2 
  13 chr13_23301277     HPrz    C    A        0      0        2 
  13 chr13_23301277     ZBoe    C    A        0      0        2 
  13 chr13_23301277     ZGre    C    A        1      2        2 
  13 chr13_23301277     ZHar    C    A        0      0        2 
  13 chr13_23301277   Sample    C    A        0      0        2 
  13 chr13_23308931     AAsi    T    C        0      0        2 
  13 chr13_23308931     AKia    T    C        0      0        2 
  13 chr13_23308931     AOna    T    C        0      0        2 
  13 chr13_23308931     ASom    T    C        0      0        2 
  13 chr13_23308931     HCab    T    C        0      0        2 
  13 chr13_23308931     HPrz    T    C        0      0        2 
  13 chr13_23308931     ZBoe    T    C        0      0        2 
  13 chr13_23308931     ZGre    T    C        0      0        2 
  13 chr13_23308931     ZHar    T    C      0.5      1        2 
  13 chr13_23308931   Sample    T    C        0      0        2 
  13 chr13_23319186     AAsi    A    G        0      0        2 
  13 chr13_23319186     AKia    A    G        0      0        2 
  13 chr13_23319186     AOna    A    G        0      0        2 
  13 chr13_23319186     ASom    A    G        0      0        2 
  13 chr13_23319186     HCab    A    G        0      0        2 
  13 chr13_23319186     HPrz    A    G        0      0        2 
  13 chr13_23319186     ZBoe    A    G        0      0        2 
  13 chr13_23319186     ZGre    A    G        0      0        2 
  13 chr13_23319186     ZHar    A    G      0.5      1        2 
  13 chr13_23319186   Sample    A    G        0      0        2 
  13 chr13_23320195     AAsi    T    C        0      0        2 
  13 chr13_23320195     AKia    T    C        0      0        2 
  13 chr13_23320195     AOna    T    C        0      0        2 
  13 chr13_23320195     ASom    T    C        0      0        2 
  13 chr13_23320195     HCab    T    C        0      0        2 
  13 chr13_23320195     HPrz    T    C        0      0        2 
  13 chr13_23320195     ZBoe    T    C      0.5      1        2 
  13 chr13_23320195     ZGre    T    C        0      0        2 
  13 chr13_23320195     ZHar    T    C        0      0        2 
  13 chr13_23320195   Sample    T    C        0      0        2 
  13 chr13_23327251     AAsi    C    G        0      0        2 
  13 chr13_23327251     AKia    C    G        0      0        2 
  13 chr13_23327251     AOna    C    G        0      0        2 
  13 chr13_23327251     ASom    C    G        0      0        2 
  13 chr13_23327251     HCab    C    G        0      0        2 
  13 chr13_23327251     HPrz    C    G        0      0        2 
  13 chr13_23327251     ZBoe    C    G      0.5      1        2 
  13 chr13_23327251     ZGre    C    G        0      0        2 
  13 chr13_23327251     ZHar    C    G        0      0        2 
  13 chr13_23327251   Sample    C    G        0      0        2 
  13 chr13_23329673     AAsi    A    C        0      0        2 
  13 chr13_23329673     AKia    A    C        0      0        2 
  13 chr13_23329673     AOna    A    C        0      0        2 
  13 chr13_23329673     ASom    A    C        0      0        2 
  13 chr13_23329673     HCab    A    C        0      0        2 
  13 chr13_23329673     HPrz    A    C        0      0        2 
  13 chr13_23329673     ZBoe    A    C      0.5      1        2 
  13 chr13_23329673     ZGre    A    C        0      0        2 
  13 chr13_23329673     ZHar    A    C        0      0        2 
  13 chr13_23329673   Sample    A    C        0      0        2 
  13 chr13_23333456     AAsi    G    C        0      0        2 
  13 chr13_23333456     AKia    G    C        0      0        2 
  13 chr13_23333456     AOna    G    C        0      0        2 
  13 chr13_23333456     ASom    G    C        0      0        2 
  13 chr13_23333456     HCab    G    C        1      2        2 
  13 chr13_23333456     HPrz    G    C        1      2        2 
  13 chr13_23333456     ZBoe    G    C        0      0        2 
  13 chr13_23333456     ZGre    G    C        0      0        2 
  13 chr13_23333456     ZHar    G    C        0      0        2 
  13 chr13_23333456   Sample    G    C        0      0        2 
  13 chr13_23340156     AAsi    G    C        0      0        2 
  13 chr13_23340156     AKia    G    C      0.5      1        2 
  13 chr13_23340156     AOna    G    C        0      0        2 
  13 chr13_23340156     ASom    G    C        0      0        2 
  13 chr13_23340156     HCab    G    C        0      0        2 
  13 chr13_23340156     HPrz    G    C        0      0        2 
  13 chr13_23340156     ZBoe    G    C        0      0        2 
  13 chr13_23340156     ZGre    G    C        0      0        2 
  13 chr13_23340156     ZHar    G    C        0      0        2 
  13 chr13_23340156   Sample    G    C        0      0        2 
  13 chr13_23340483     AAsi    C    G        0      0        2 
  13 chr13_23340483     AKia    C    G        0      0        2 
  13 chr13_23340483     AOna    C    G        0      0        2 
  13 chr13_23340483     ASom    C    G        0      0        2 
  13 chr13_23340483     HCab    C    G        0      0        2 
  13 chr13_23340483     HPrz    C    G        0      0        2 
  13 chr13_23340483     ZBoe    C    G      0.5      1        2 
  13 chr13_23340483     ZGre    C    G        0      0        2 
  13 chr13_23340483     ZHar    C    G        0      0        2 
  13 chr13_23340483   Sample    C    G        0      0        2 
  13 chr13_23340746     AAsi    A    G      0.5      1        2 
  13 chr13_23340746     AKia    A    G        0      0        2 
  13 chr13_23340746     AOna    A    G        0      0        2 
  13 chr13_23340746     ASom    A    G        0      0        2 
  13 chr13_23340746     HCab    A    G        0      0        2 
  13 chr13_23340746     HPrz    A    G        0      0        2 
  13 chr13_23340746     ZBoe    A    G        0      0        2 
  13 chr13_23340746     ZGre    A    G        0      0        2 
  13 chr13_23340746     ZHar    A    G        0      0        2 
  13 chr13_23340746   Sample    A    G        0      0        2 
  13 chr13_23341261     AAsi    T    C        0      0        2 
  13 chr13_23341261     AKia    T    C        0      0        2 
  13 chr13_23341261     AOna    T    C        0      0        2 
  13 chr13_23341261     ASom    T    C        0      0        2 
  13 chr13_23341261     HCab    T    C        1      2        2 
  13 chr13_23341261     HPrz    T    C        1      2        2 
  13 chr13_23341261     ZBoe    T    C        0      0        2 
  13 chr13_23341261     ZGre    T    C        0      0        2 
  13 chr13_23341261     ZHar    T    C        0      0        2 
  13 chr13_23341261   Sample    T    C        0      0        2 
  13 chr13_23343925     AAsi    A    C        0      0        2 
  13 chr13_23343925     AKia    A    C        0      0        2 
  13 chr13_23343925     AOna    A    C        0      0        2 
  13 chr13_23343925     ASom    A    C        0      0        2 
  13 chr13_23343925     HCab    A    C        0      0        2 
  13 chr13_23343925     HPrz    A    C        0      0        2 
  13 chr13_23343925     ZBoe    A    C      0.5      1        2 
  13 chr13_23343925     ZGre    A    C        0      0        2 
  13 chr13_23343925     ZHar    A    C        0      0        2 
  13 chr13_23343925   Sample    A    C        0      0        2 
  13 chr13_23345425     AAsi    A    G        0      0        2 
  13 chr13_23345425     AKia    A    G        0      0        2 
  13 chr13_23345425     AOna    A    G        0      0        2 
  13 chr13_23345425     ASom    A    G        0      0        2 
  13 chr13_23345425     HCab    A    G        0      0        2 
  13 chr13_23345425     HPrz    A    G        0      0        2 
  13 chr13_23345425     ZBoe    A    G        0      0        2 
  13 chr13_23345425     ZGre    A    G        0      0        2 
  13 chr13_23345425     ZHar    A    G        1      2        2 
  13 chr13_23345425   Sample    A    G        0      0        2 
  13 chr13_23348987     AAsi    T    C        0      0        2 
  13 chr13_23348987     AKia    T    C        1      2        2 
  13 chr13_23348987     AOna    T    C        0      0        2 
  13 chr13_23348987     ASom    T    C        0      0        2 
  13 chr13_23348987     HCab    T    C        0      0        2 
  13 chr13_23348987     HPrz    T    C        0      0        2 
  13 chr13_23348987     ZBoe    T    C        0      0        2 
  13 chr13_23348987     ZGre    T    C        0      0        2 
  13 chr13_23348987     ZHar    T    C        0      0        2 
  13 chr13_23348987   Sample    T    C        0      0        2 
  13 chr13_23354669     AAsi    G    C        0      0        2 
  13 chr13_23354669     AKia    G    C        0      0        2 
  13 chr13_23354669     AOna    G    C        0      0        2 
  13 chr13_23354669     ASom    G    C        0      0        2 
  13 chr13_23354669     HCab    G    C      0.5      1        2 
  13 chr13_23354669     HPrz    G    C        0      0        2 
  13 chr13_23354669     ZBoe    G    C        0      0        2 
  13 chr13_23354669     ZGre    G    C        0      0        2 
  13 chr13_23354669     ZHar    G    C        0      0        2 
  13 chr13_23354669   Sample    G    C        0      0        2 
  13 chr13_23360024     AAsi    G    T        0      0        2 
  13 chr13_23360024     AKia    G    T        0      0        2 
  13 chr13_23360024     AOna    G    T        0      0        2 
  13 chr13_23360024     ASom    G    T        0      0        2 
  13 chr13_23360024     HCab    G    T        1      2        2 
  13 chr13_23360024     HPrz    G    T        1      2        2 
  13 chr13_23360024     ZBoe    G    T        0      0        2 
  13 chr13_23360024     ZGre    G    T        0      0        2 
  13 chr13_23360024     ZHar    G    T        0      0        2 
  13 chr13_23360024   Sample    G    T        0      0        2 
  13 chr13_23362228     AAsi    G    A        0      0        2 
  13 chr13_23362228     AKia    G    A        0      0        2 
  13 chr13_23362228     AOna    G    A        0      0        2 
  13 chr13_23362228     ASom    G    A        0      0        2 
  13 chr13_23362228     HCab    G    A        1      2        2 
  13 chr13_23362228     HPrz    G    A        1      2        2 
  13 chr13_23362228     ZBoe    G    A        0      0        2 
  13 chr13_23362228     ZGre    G    A        0      0        2 
  13 chr13_23362228     ZHar    G    A        0      0        2 
  13 chr13_23362228   Sample    G    A        0      0        2 
  13 chr13_23363737     AAsi    C    T        0      0        2 
  13 chr13_23363737     AKia    C    T        0      0        2 
  13 chr13_23363737     AOna    C    T        0      0        2 
  13 chr13_23363737     ASom    C    T        0      0        2 
  13 chr13_23363737     HCab    C    T        0      0        2 
  13 chr13_23363737     HPrz    C    T        0      0        2 
  13 chr13_23363737     ZBoe    C    T      0.5      1        2 
  13 chr13_23363737     ZGre    C    T        0      0        2 
  13 chr13_23363737     ZHar    C    T        0      0        2 
  13 chr13_23363737   Sample    C    T        0      0        2 
  13 chr13_23370163     AAsi    T    C        0      0        2 
  13 chr13_23370163     AKia    T    C        0      0        2 
  13 chr13_23370163     AOna    T    C        0      0        2 
  13 chr13_23370163     ASom    T    C        0      0        2 
  13 chr13_23370163     HCab    T    C        0      0        2 
  13 chr13_23370163     HPrz    T    C        0      0        2 
  13 chr13_23370163     ZBoe    T    C        0      0        2 
  13 chr13_23370163     ZGre    T    C        1      2        2 
  13 chr13_23370163     ZHar    T    C        0      0        2 
  13 chr13_23370163   Sample    T    C        0      0        2 
  13 chr13_23371227     AAsi    C    T        0      0        2 
  13 chr13_23371227     AKia    C    T        0      0        2 
  13 chr13_23371227     AOna    C    T        0      0        2 
  13 chr13_23371227     ASom    C    T        0      0        2 
  13 chr13_23371227     HCab    C    T        1      2        2 
  13 chr13_23371227     HPrz    C    T        1      2        2 
  13 chr13_23371227     ZBoe    C    T        0      0        2 
  13 chr13_23371227     ZGre    C    T        0      0        2 
  13 chr13_23371227     ZHar    C    T        0      0        2 
  13 chr13_23371227   Sample    C    T        0      0        2 
  13 chr13_23375425     AAsi    A    G        0      0        2 
  13 chr13_23375425     AKia    A    G        0      0        2 
  13 chr13_23375425     AOna    A    G        0      0        2 
  13 chr13_23375425     ASom    A    G      0.5      1        2 
  13 chr13_23375425     HCab    A    G        0      0        2 
  13 chr13_23375425     HPrz    A    G        0      0        2 
  13 chr13_23375425     ZBoe    A    G        0      0        2 
  13 chr13_23375425     ZGre    A    G        0      0        2 
  13 chr13_23375425     ZHar    A    G        0      0        2 
  13 chr13_23375425   Sample    A    G        0      0        2 
  13 chr13_23378951     AAsi    T    C        0      0        2 
  13 chr13_23378951     AKia    T    C        1      2        2 
  13 chr13_23378951     AOna    T    C        1      2        2 
  13 chr13_23378951     ASom    T    C        0      0        2 
  13 chr13_23378951     HCab    T    C        0      0        2 
  13 chr13_23378951     HPrz    T    C        0      0        2 
  13 chr13_23378951     ZBoe    T    C        0      0        2 
  13 chr13_23378951     ZGre    T    C        0      0        2 
  13 chr13_23378951     ZHar    T    C        0      0        2 
  13 chr13_23378951   Sample    T    C        0      0        2 
  13 chr13_23388477     AAsi    T    G        0      0        2 
  13 chr13_23388477     AKia    T    G        0      0        2 
  13 chr13_23388477     AOna    T    G        0      0        2 
  13 chr13_23388477     ASom    T    G        0      0        2 
  13 chr13_23388477     HCab    T    G        0      0        2 
  13 chr13_23388477     HPrz    T    G        0      0        2 
  13 chr13_23388477     ZBoe    T    G      0.5      1        2 
  13 chr13_23388477     ZGre    T    G        0      0        2 
  13 chr13_23388477     ZHar    T    G        0      0        2 
  13 chr13_23388477   Sample    T    G        0      0        2 
  13 chr13_23393340     AAsi    A    T        0      0        2 
  13 chr13_23393340     AKia    A    T        0      0        2 
  13 chr13_23393340     AOna    A    T        0      0        2 
  13 chr13_23393340     ASom    A    T        0      0        2 
  13 chr13_23393340     HCab    A    T        1      2        2 
  13 chr13_23393340     HPrz    A    T        1      2        2 
  13 chr13_23393340     ZBoe    A    T        0      0        2 
  13 chr13_23393340     ZGre    A    T        0      0        2 
  13 chr13_23393340     ZHar    A    T        0      0        2 
  13 chr13_23393340   Sample    A    T        0      0        2 
  13 chr13_23398222     AAsi    A    G        0      0        2 
  13 chr13_23398222     AKia    A    G        0      0        2 
  13 chr13_23398222     AOna    A    G        0      0        2 
  13 chr13_23398222     ASom    A    G        0      0        2 
  13 chr13_23398222     HCab    A    G        1      2        2 
  13 chr13_23398222     HPrz    A    G        1      2        2 
  13 chr13_23398222     ZBoe    A    G        0      0        2 
  13 chr13_23398222     ZGre    A    G        0      0        2 
  13 chr13_23398222     ZHar    A    G        0      0        2 
  13 chr13_23398222   Sample    A    G        0      0        2 
  13 chr13_23408143     AAsi    G    A        0      0        2 
  13 chr13_23408143     AKia    G    A        0      0        2 
  13 chr13_23408143     AOna    G    A        0      0        2 
  13 chr13_23408143     ASom    G    A        0      0        2 
  13 chr13_23408143     HCab    G    A        0      0        2 
  13 chr13_23408143     HPrz    G    A        0      0        2 
  13 chr13_23408143     ZBoe    G    A        0      0        2 
  13 chr13_23408143     ZGre    G    A        0      0        2 
  13 chr13_23408143     ZHar    G    A        1      2        2 
  13 chr13_23408143   Sample    G    A        0      0        2 
  13 chr13_23420387     AAsi    T    C        0      0        2 
  13 chr13_23420387     AKia    T    C        0      0        2 
  13 chr13_23420387     AOna    T    C      0.5      1        2 
  13 chr13_23420387     ASom    T    C        0      0        2 
  13 chr13_23420387     HCab    T    C        0      0        2 
  13 chr13_23420387     HPrz    T    C        0      0        2 
  13 chr13_23420387     ZBoe    T    C        0      0        2 
  13 chr13_23420387     ZGre    T    C        0      0        2 
  13 chr13_23420387     ZHar    T    C        0      0        2 
  13 chr13_23420387   Sample    T    C        0      0        2 
  13 chr13_23420849     AAsi    G    A        0      0        2 
  13 chr13_23420849     AKia    G    A        1      2        2 
  13 chr13_23420849     AOna    G    A        1      2        2 
  13 chr13_23420849     ASom    G    A        0      0        2 
  13 chr13_23420849     HCab    G    A        0      0        2 
  13 chr13_23420849     HPrz    G    A        0      0        2 
  13 chr13_23420849     ZBoe    G    A        0      0        2 
  13 chr13_23420849     ZGre    G    A        0      0        2 
  13 chr13_23420849     ZHar    G    A        0      0        2 
  13 chr13_23420849   Sample    G    A        0      0        2 
  13 chr13_23422145     AAsi    A    G        0      0        2 
  13 chr13_23422145     AKia    A    G        1      2        2 
  13 chr13_23422145     AOna    A    G      0.5      1        2 
  13 chr13_23422145     ASom    A    G        0      0        2 
  13 chr13_23422145     HCab    A    G        0      0        2 
  13 chr13_23422145     HPrz    A    G        0      0        2 
  13 chr13_23422145     ZBoe    A    G        0      0        2 
  13 chr13_23422145     ZGre    A    G        0      0        2 
  13 chr13_23422145     ZHar    A    G        0      0        2 
  13 chr13_23422145   Sample    A    G        0      0        2 
  13 chr13_23423019     AAsi    G    T        0      0        2 
  13 chr13_23423019     AKia    G    T        0      0        2 
  13 chr13_23423019     AOna    G    T        0      0        2 
  13 chr13_23423019     ASom    G    T        0      0        2 
  13 chr13_23423019     HCab    G    T        0      0        2 
  13 chr13_23423019     HPrz    G    T        0      0        2 
  13 chr13_23423019     ZBoe    G    T      0.5      1        2 
  13 chr13_23423019     ZGre    G    T        0      0        2 
  13 chr13_23423019     ZHar    G    T        0      0        2 
  13 chr13_23423019   Sample    G    T        0      0        2 
  13 chr13_23425453     AAsi    G    A        0      0        2 
  13 chr13_23425453     AKia    G    A        0      0        2 
  13 chr13_23425453     AOna    G    A        0      0        2 
  13 chr13_23425453     ASom    G    A        1      2        2 
  13 chr13_23425453     HCab    G    A        0      0        2 
  13 chr13_23425453     HPrz    G    A        0      0        2 
  13 chr13_23425453     ZBoe    G    A        0      0        2 
  13 chr13_23425453     ZGre    G    A        0      0        2 
  13 chr13_23425453     ZHar    G    A        0      0        2 
  13 chr13_23425453   Sample    G    A        0      0        2 
  13 chr13_23427066     AAsi    T    C        0      0        2 
  13 chr13_23427066     AKia    T    C        0      0        2 
  13 chr13_23427066     AOna    T    C        0      0        2 
  13 chr13_23427066     ASom    T    C        0      0        2 
  13 chr13_23427066     HCab    T    C        0      0        2 
  13 chr13_23427066     HPrz    T    C        0      0        2 
  13 chr13_23427066     ZBoe    T    C        0      0        2 
  13 chr13_23427066     ZGre    T    C        1      2        2 
  13 chr13_23427066     ZHar    T    C        0      0        2 
  13 chr13_23427066   Sample    T    C        0      0        2 
  13 chr13_23427635     AAsi    C    T        0      0        2 
  13 chr13_23427635     AKia    C    T        0      0        2 
  13 chr13_23427635     AOna    C    T        0      0        2 
  13 chr13_23427635     ASom    C    T        0      0        2 
  13 chr13_23427635     HCab    C    T        0      0        2 
  13 chr13_23427635     HPrz    C    T        0      0        2 
  13 chr13_23427635     ZBoe    C    T        0      0        2 
  13 chr13_23427635     ZGre    C    T        1      2        2 
  13 chr13_23427635     ZHar    C    T        0      0        2 
  13 chr13_23427635   Sample    C    T        0      0        2 
  13 chr13_23431716     AAsi    C    T        0      0        2 
  13 chr13_23431716     AKia    C    T        0      0        2 
  13 chr13_23431716     AOna    C    T        0      0        2 
  13 chr13_23431716     ASom    C    T        0      0        2 
  13 chr13_23431716     HCab    C    T        1      2        2 
  13 chr13_23431716     HPrz    C    T        1      2        2 
  13 chr13_23431716     ZBoe    C    T        0      0        2 
  13 chr13_23431716     ZGre    C    T        0      0        2 
  13 chr13_23431716     ZHar    C    T        0      0        2 
  13 chr13_23431716   Sample    C    T        0      0        2 
  13 chr13_23432161     AAsi    T    C        0      0        2 
  13 chr13_23432161     AKia    T    C        0      0        2 
  13 chr13_23432161     AOna    T    C      0.5      1        2 
  13 chr13_23432161     ASom    T    C        0      0        2 
  13 chr13_23432161     HCab    T    C        0      0        2 
  13 chr13_23432161     HPrz    T    C        0      0        2 
  13 chr13_23432161     ZBoe    T    C        0      0        2 
  13 chr13_23432161     ZGre    T    C        0      0        2 
  13 chr13_23432161     ZHar    T    C        0      0        2 
  13 chr13_23432161   Sample    T    C        0      0        2 
  13 chr13_23433871     AAsi    A    C        0      0        2 
  13 chr13_23433871     AKia    A    C        0      0        2 
  13 chr13_23433871     AOna    A    C        0      0        2 
  13 chr13_23433871     ASom    A    C        0      0        2 
  13 chr13_23433871     HCab    A    C        1      2        2 
  13 chr13_23433871     HPrz    A    C        1      2        2 
  13 chr13_23433871     ZBoe    A    C        0      0        2 
  13 chr13_23433871     ZGre    A    C        0      0        2 
  13 chr13_23433871     ZHar    A    C        0      0        2 
  13 chr13_23433871   Sample    A    C        0      0        2 
  13 chr13_23436339     AAsi    T    C        0      0        2 
  13 chr13_23436339     AKia    T    C        0      0        2 
  13 chr13_23436339     AOna    T    C        0      0        2 
  13 chr13_23436339     ASom    T    C        0      0        2 
  13 chr13_23436339     HCab    T    C        1      2        2 
  13 chr13_23436339     HPrz    T    C        1      2        2 
  13 chr13_23436339     ZBoe    T    C        0      0        2 
  13 chr13_23436339     ZGre    T    C        0      0        2 
  13 chr13_23436339     ZHar    T    C        0      0        2 
  13 chr13_23436339   Sample    T    C        0      0        2 
  13 chr13_23439053     AAsi    T    C        0      0        2 
  13 chr13_23439053     AKia    T    C        0      0        2 
  13 chr13_23439053     AOna    T    C        0      0        2 
  13 chr13_23439053     ASom    T    C        0      0        2 
  13 chr13_23439053     HCab    T    C        1      2        2 
  13 chr13_23439053     HPrz    T    C        1      2        2 
  13 chr13_23439053     ZBoe    T    C        0      0        2 
  13 chr13_23439053     ZGre    T    C        0      0        2 
  13 chr13_23439053     ZHar    T    C        0      0        2 
  13 chr13_23439053   Sample    T    C        0      0        2 
  13 chr13_23440552     AAsi    A    G        0      0        2 
  13 chr13_23440552     AKia    A    G        0      0        2 
  13 chr13_23440552     AOna    A    G        0      0        2 
  13 chr13_23440552     ASom    A    G        0      0        2 
  13 chr13_23440552     HCab    A    G        0      0        2 
  13 chr13_23440552     HPrz    A    G        0      0        2 
  13 chr13_23440552     ZBoe    A    G        0      0        2 
  13 chr13_23440552     ZGre    A    G        1      2        2 
  13 chr13_23440552     ZHar    A    G        0      0        2 
  13 chr13_23440552   Sample    A    G        0      0        2 
  13 chr13_23444909     AAsi    T    C        0      0        2 
  13 chr13_23444909     AKia    T    C        0      0        2 
  13 chr13_23444909     AOna    T    C        0      0        2 
  13 chr13_23444909     ASom    T    C        0      0        2 
  13 chr13_23444909     HCab    T    C        0      0        2 
  13 chr13_23444909     HPrz    T    C        0      0        2 
  13 chr13_23444909     ZBoe    T    C        0      0        2 
  13 chr13_23444909     ZGre    T    C        0      0        2 
  13 chr13_23444909     ZHar    T    C      0.5      1        2 
  13 chr13_23444909   Sample    T    C        0      0        2 
  13 chr13_23449985     AAsi    A    G        0      0        2 
  13 chr13_23449985     AKia    A    G        0      0        2 
  13 chr13_23449985     AOna    A    G        0      0        2 
  13 chr13_23449985     ASom    A    G        0      0        2 
  13 chr13_23449985     HCab    A    G        0      0        2 
  13 chr13_23449985     HPrz    A    G        0      0        2 
  13 chr13_23449985     ZBoe    A    G        0      0        2 
  13 chr13_23449985     ZGre    A    G        0      0        2 
  13 chr13_23449985     ZHar    A    G      0.5      1        2 
  13 chr13_23449985   Sample    A    G        0      0        2 
  13 chr13_23450474     AAsi    C    G        0      0        2 
  13 chr13_23450474     AKia    C    G        0      0        2 
  13 chr13_23450474     AOna    C    G        0      0        2 
  13 chr13_23450474     ASom    C    G        0      0        2 
  13 chr13_23450474     HCab    C    G        0      0        2 
  13 chr13_23450474     HPrz    C    G      0.5      1        2 
  13 chr13_23450474     ZBoe    C    G        0      0        2 
  13 chr13_23450474     ZGre    C    G        0      0        2 
  13 chr13_23450474     ZHar    C    G        0      0        2 
  13 chr13_23450474   Sample    C    G        0      0        2 
  13 chr13_23459047     AAsi    G    C        0      0        2 
  13 chr13_23459047     AKia    G    C        0      0        2 
  13 chr13_23459047     AOna    G    C        0      0        2 
  13 chr13_23459047     ASom    G    C        0      0        2 
  13 chr13_23459047     HCab    G    C        1      2        2 
  13 chr13_23459047     HPrz    G    C        1      2        2 
  13 chr13_23459047     ZBoe    G    C        0      0        2 
  13 chr13_23459047     ZGre    G    C        0      0        2 
  13 chr13_23459047     ZHar    G    C        0      0        2 
  13 chr13_23459047   Sample    G    C        0      0        2 
  13 chr13_23469780     AAsi    G    A      0.5      1        2 
  13 chr13_23469780     AKia    G    A        0      0        2 
  13 chr13_23469780     AOna    G    A        0      0        2 
  13 chr13_23469780     ASom    G    A        0      0        2 
  13 chr13_23469780     HCab    G    A        0      0        2 
  13 chr13_23469780     HPrz    G    A        0      0        2 
  13 chr13_23469780     ZBoe    G    A        0      0        2 
  13 chr13_23469780     ZGre    G    A        0      0        2 
  13 chr13_23469780     ZHar    G    A        0      0        2 
  13 chr13_23469780   Sample    G    A        0      0        2 
  13 chr13_23495300     AAsi    C    T        0      0        2 
  13 chr13_23495300     AKia    C    T        0      0        2 
  13 chr13_23495300     AOna    C    T      0.5      1        2 
  13 chr13_23495300     ASom    C    T        0      0        2 
  13 chr13_23495300     HCab    C    T        0      0        2 
  13 chr13_23495300     HPrz    C    T        0      0        2 
  13 chr13_23495300     ZBoe    C    T        0      0        2 
  13 chr13_23495300     ZGre    C    T        0      0        2 
  13 chr13_23495300     ZHar    C    T        0      0        2 
  13 chr13_23495300   Sample    C    T        0      0        2 
  13 chr13_23497084     AAsi    A    G        0      0        2 
  13 chr13_23497084     AKia    A    G        0      0        2 
  13 chr13_23497084     AOna    A    G        0      0        2 
  13 chr13_23497084     ASom    A    G        0      0        2 
  13 chr13_23497084     HCab    A    G        0      0        2 
  13 chr13_23497084     HPrz    A    G        0      0        2 
  13 chr13_23497084     ZBoe    A    G      0.5      1        2 
  13 chr13_23497084     ZGre    A    G        0      0        2 
  13 chr13_23497084     ZHar    A    G        0      0        2 
  13 chr13_23497084   Sample    A    G        0      0        2 
  13 chr13_23499221     AAsi    A    G        0      0        2 
  13 chr13_23499221     AKia    A    G        0      0        2 
  13 chr13_23499221     AOna    A    G        0      0        2 
  13 chr13_23499221     ASom    A    G        0      0        2 
  13 chr13_23499221     HCab    A    G        0      0        2 
  13 chr13_23499221     HPrz    A    G        0      0        2 
  13 chr13_23499221     ZBoe    A    G        0      0        2 
  13 chr13_23499221     ZGre    A    G        0      0        2 
  13 chr13_23499221     ZHar    A    G        1      2        2 
  13 chr13_23499221   Sample    A    G        0      0        2 
  13 chr13_23500516     AAsi    G    A        0      0        2 
  13 chr13_23500516     AKia    G    A        0      0        2 
  13 chr13_23500516     AOna    G    A        0      0        2 
  13 chr13_23500516     ASom    G    A        0      0        2 
  13 chr13_23500516     HCab    G    A        0      0        2 
  13 chr13_23500516     HPrz    G    A        0      0        2 
  13 chr13_23500516     ZBoe    G    A      0.5      1        2 
  13 chr13_23500516     ZGre    G    A        0      0        2 
  13 chr13_23500516     ZHar    G    A        0      0        2 
  13 chr13_23500516   Sample    G    A        0      0        2 
  13 chr13_23500833     AAsi    T    C        0      0        2 
  13 chr13_23500833     AKia    T    C        0      0        2 
  13 chr13_23500833     AOna    T    C        0      0        2 
  13 chr13_23500833     ASom    T    C        0      0        2 
  13 chr13_23500833     HCab    T    C        0      0        2 
  13 chr13_23500833     HPrz    T    C        0      0        2 
  13 chr13_23500833     ZBoe    T    C      0.5      1        2 
  13 chr13_23500833     ZGre    T    C        0      0        2 
  13 chr13_23500833     ZHar    T    C        0      0        2 
  13 chr13_23500833   Sample    T    C        0      0        2 
  13 chr13_23504819     AAsi    G    C        0      0        2 
  13 chr13_23504819     AKia    G    C        0      0        2 
  13 chr13_23504819     AOna    G    C        0      0        2 
  13 chr13_23504819     ASom    G    C        0      0        2 
  13 chr13_23504819     HCab    G    C        0      0        2 
  13 chr13_23504819     HPrz    G    C        0      0        2 
  13 chr13_23504819     ZBoe    G    C      0.5      1        2 
  13 chr13_23504819     ZGre    G    C        0      0        2 
  13 chr13_23504819     ZHar    G    C        0      0        2 
  13 chr13_23504819   Sample    G    C        0      0        2 
  13 chr13_23510700     AAsi    C    T        0      0        2 
  13 chr13_23510700     AKia    C    T        0      0        2 
  13 chr13_23510700     AOna    C    T        0      0        2 
  13 chr13_23510700     ASom    C    T        0      0        2 
  13 chr13_23510700     HCab    C    T        0      0        2 
  13 chr13_23510700     HPrz    C    T        0      0        2 
  13 chr13_23510700     ZBoe    C    T      0.5      1        2 
  13 chr13_23510700     ZGre    C    T        0      0        2 
  13 chr13_23510700     ZHar    C    T        0      0        2 
  13 chr13_23510700   Sample    C    T        0      0        2 
  13 chr13_23517777     AAsi    A    G        0      0        2 
  13 chr13_23517777     AKia    A    G        0      0        2 
  13 chr13_23517777     AOna    A    G      0.5      1        2 
  13 chr13_23517777     ASom    A    G        0      0        2 
  13 chr13_23517777     HCab    A    G        0      0        2 
  13 chr13_23517777     HPrz    A    G        0      0        2 
  13 chr13_23517777     ZBoe    A    G        0      0        2 
  13 chr13_23517777     ZGre    A    G        0      0        2 
  13 chr13_23517777     ZHar    A    G        0      0        2 
  13 chr13_23517777   Sample    A    G        0      0        2 
  13 chr13_23525806     AAsi    G    A        0      0        2 
  13 chr13_23525806     AKia    G    A        0      0        2 
  13 chr13_23525806     AOna    G    A        0      0        2 
  13 chr13_23525806     ASom    G    A        0      0        2 
  13 chr13_23525806     HCab    G    A        1      2        2 
  13 chr13_23525806     HPrz    G    A        1      2        2 
  13 chr13_23525806     ZBoe    G    A        0      0        2 
  13 chr13_23525806     ZGre    G    A        0      0        2 
  13 chr13_23525806     ZHar    G    A        0      0        2 
  13 chr13_23525806   Sample    G    A        0      0        2 
  13 chr13_23540060     AAsi    T    C        0      0        2 
  13 chr13_23540060     AKia    T    C        0      0        2 
  13 chr13_23540060     AOna    T    C        0      0        2 
  13 chr13_23540060     ASom    T    C        0      0        2 
  13 chr13_23540060     HCab    T    C        1      2        2 
  13 chr13_23540060     HPrz    T    C        1      2        2 
  13 chr13_23540060     ZBoe    T    C        0      0        2 
  13 chr13_23540060     ZGre    T    C        0      0        2 
  13 chr13_23540060     ZHar    T    C      0.5      1        2 
  13 chr13_23540060   Sample    T    C        0      0        2 
  13 chr13_23540462     AAsi    T    C        0      0        2 
  13 chr13_23540462     AKia    T    C        0      0        2 
  13 chr13_23540462     AOna    T    C        0      0        2 
  13 chr13_23540462     ASom    T    C        0      0        2 
  13 chr13_23540462     HCab    T    C        0      0        2 
  13 chr13_23540462     HPrz    T    C        0      0        2 
  13 chr13_23540462     ZBoe    T    C      0.5      1        2 
  13 chr13_23540462     ZGre    T    C        0      0        2 
  13 chr13_23540462     ZHar    T    C        0      0        2 
  13 chr13_23540462   Sample    T    C        0      0        2 
  13 chr13_23545966     AAsi    C    A        0      0        2 
  13 chr13_23545966     AKia    C    A        0      0        2 
  13 chr13_23545966     AOna    C    A        0      0        2 
  13 chr13_23545966     ASom    C    A        0      0        2 
  13 chr13_23545966     HCab    C    A        0      0        2 
  13 chr13_23545966     HPrz    C    A        0      0        2 
  13 chr13_23545966     ZBoe    C    A        0      0        2 
  13 chr13_23545966     ZGre    C    A        0      0        2 
  13 chr13_23545966     ZHar    C    A      0.5      1        2 
  13 chr13_23545966   Sample    C    A        0      0        2 
  13 chr13_23549586     AAsi    G    T        0      0        2 
  13 chr13_23549586     AKia    G    T        0      0        2 
  13 chr13_23549586     AOna    G    T        0      0        2 
  13 chr13_23549586     ASom    G    T        0      0        2 
  13 chr13_23549586     HCab    G    T        1      2        2 
  13 chr13_23549586     HPrz    G    T        1      2        2 
  13 chr13_23549586     ZBoe    G    T        0      0        2 
  13 chr13_23549586     ZGre    G    T        0      0        2 
  13 chr13_23549586     ZHar    G    T        0      0        2 
  13 chr13_23549586   Sample    G    T        0      0        2 
  13 chr13_23550226     AAsi    C    T        0      0        2 
  13 chr13_23550226     AKia    C    T        0      0        2 
  13 chr13_23550226     AOna    C    T        0      0        2 
  13 chr13_23550226     ASom    C    T        0      0        2 
  13 chr13_23550226     HCab    C    T        1      2        2 
  13 chr13_23550226     HPrz    C    T        1      2        2 
  13 chr13_23550226     ZBoe    C    T        0      0        2 
  13 chr13_23550226     ZGre    C    T        0      0        2 
  13 chr13_23550226     ZHar    C    T        0      0        2 
  13 chr13_23550226   Sample    C    T        0      0        2 
  13 chr13_23551166     AAsi    A    G        0      0        2 
  13 chr13_23551166     AKia    A    G        0      0        2 
  13 chr13_23551166     AOna    A    G        0      0        2 
  13 chr13_23551166     ASom    A    G        0      0        2 
  13 chr13_23551166     HCab    A    G        0      0        2 
  13 chr13_23551166     HPrz    A    G      0.5      1        2 
  13 chr13_23551166     ZBoe    A    G        0      0        2 
  13 chr13_23551166     ZGre    A    G        0      0        2 
  13 chr13_23551166     ZHar    A    G        0      0        2 
  13 chr13_23551166   Sample    A    G        0      0        2 
  13 chr13_23552225     AAsi    T    C        0      0        2 
  13 chr13_23552225     AKia    T    C        0      0        2 
  13 chr13_23552225     AOna    T    C        0      0        2 
  13 chr13_23552225     ASom    T    C        0      0        2 
  13 chr13_23552225     HCab    T    C        0      0        2 
  13 chr13_23552225     HPrz    T    C        0      0        2 
  13 chr13_23552225     ZBoe    T    C        1      2        2 
  13 chr13_23552225     ZGre    T    C        0      0        2 
  13 chr13_23552225     ZHar    T    C        1      2        2 
  13 chr13_23552225   Sample    T    C        0      0        2 
  13 chr13_23559756     AAsi    G    C      0.5      1        2 
  13 chr13_23559756     AKia    G    C        0      0        2 
  13 chr13_23559756     AOna    G    C        0      0        2 
  13 chr13_23559756     ASom    G    C        1      2        2 
  13 chr13_23559756     HCab    G    C        0      0        2 
  13 chr13_23559756     HPrz    G    C        0      0        2 
  13 chr13_23559756     ZBoe    G    C        0      0        2 
  13 chr13_23559756     ZGre    G    C        0      0        2 
  13 chr13_23559756     ZHar    G    C        0      0        2 
  13 chr13_23559756   Sample    G    C        0      0        2 
  13 chr13_23560976     AAsi    A    C        0      0        2 
  13 chr13_23560976     AKia    A    C        0      0        2 
  13 chr13_23560976     AOna    A    C        0      0        2 
  13 chr13_23560976     ASom    A    C        1      2        2 
  13 chr13_23560976     HCab    A    C        0      0        2 
  13 chr13_23560976     HPrz    A    C        0      0        2 
  13 chr13_23560976     ZBoe    A    C        0      0        2 
  13 chr13_23560976     ZGre    A    C        0      0        2 
  13 chr13_23560976     ZHar    A    C        0      0        2 
  13 chr13_23560976   Sample    A    C        0      0        2 
  13 chr13_23565182     AAsi    A    C        0      0        2 
  13 chr13_23565182     AKia    A    C        0      0        2 
  13 chr13_23565182     AOna    A    C        0      0        2 
  13 chr13_23565182     ASom    A    C        0      0        2 
  13 chr13_23565182     HCab    A    C      0.5      1        2 
  13 chr13_23565182     HPrz    A    C        0      0        2 
  13 chr13_23565182     ZBoe    A    C        0      0        2 
  13 chr13_23565182     ZGre    A    C        0      0        2 
  13 chr13_23565182     ZHar    A    C        0      0        2 
  13 chr13_23565182   Sample    A    C        0      0        2 
  13 chr13_23568069     AAsi    A    G        0      0        2 
  13 chr13_23568069     AKia    A    G        0      0        2 
  13 chr13_23568069     AOna    A    G        0      0        2 
  13 chr13_23568069     ASom    A    G        0      0        2 
  13 chr13_23568069     HCab    A    G        0      0        2 
  13 chr13_23568069     HPrz    A    G        0      0        2 
  13 chr13_23568069     ZBoe    A    G        1      2        2 
  13 chr13_23568069     ZGre    A    G        0      0        2 
  13 chr13_23568069     ZHar    A    G        0      0        2 
  13 chr13_23568069   Sample    A    G        0      0        2 
  13 chr13_23574683     AAsi    A    G        0      0        2 
  13 chr13_23574683     AKia    A    G        0      0        2 
  13 chr13_23574683     AOna    A    G      0.5      1        2 
  13 chr13_23574683     ASom    A    G        0      0        2 
  13 chr13_23574683     HCab    A    G        0      0        2 
  13 chr13_23574683     HPrz    A    G        0      0        2 
  13 chr13_23574683     ZBoe    A    G        0      0        2 
  13 chr13_23574683     ZGre    A    G        0      0        2 
  13 chr13_23574683     ZHar    A    G        0      0        2 
  13 chr13_23574683   Sample    A    G        0      0        2 
  13 chr13_23576256     AAsi    G    C        0      0        2 
  13 chr13_23576256     AKia    G    C        0      0        2 
  13 chr13_23576256     AOna    G    C        0      0        2 
  13 chr13_23576256     ASom    G    C        0      0        2 
  13 chr13_23576256     HCab    G    C        1      2        2 
  13 chr13_23576256     HPrz    G    C        1      2        2 
  13 chr13_23576256     ZBoe    G    C        0      0        2 
  13 chr13_23576256     ZGre    G    C        0      0        2 
  13 chr13_23576256     ZHar    G    C        0      0        2 
  13 chr13_23576256   Sample    G    C        0      0        2 
  13 chr13_23577404     AAsi    G    C        0      0        2 
  13 chr13_23577404     AKia    G    C        0      0        2 
  13 chr13_23577404     AOna    G    C        0      0        2 
  13 chr13_23577404     ASom    G    C        0      0        2 
  13 chr13_23577404     HCab    G    C        1      2        2 
  13 chr13_23577404     HPrz    G    C        1      2        2 
  13 chr13_23577404     ZBoe    G    C        0      0        2 
  13 chr13_23577404     ZGre    G    C        0      0        2 
  13 chr13_23577404     ZHar    G    C        0      0        2 
  13 chr13_23577404   Sample    G    C        0      0        2 
  13 chr13_23578975     AAsi    C    T        0      0        2 
  13 chr13_23578975     AKia    C    T        0      0        2 
  13 chr13_23578975     AOna    C    T        0      0        2 
  13 chr13_23578975     ASom    C    T        0      0        2 
  13 chr13_23578975     HCab    C    T        0      0        2 
  13 chr13_23578975     HPrz    C    T        0      0        2 
  13 chr13_23578975     ZBoe    C    T      0.5      1        2 
  13 chr13_23578975     ZGre    C    T        0      0        2 
  13 chr13_23578975     ZHar    C    T        0      0        2 
  13 chr13_23578975   Sample    C    T        0      0        2 
  13 chr13_23579280     AAsi    T    C        0      0        2 
  13 chr13_23579280     AKia    T    C        0      0        2 
  13 chr13_23579280     AOna    T    C        0      0        2 
  13 chr13_23579280     ASom    T    C        0      0        2 
  13 chr13_23579280     HCab    T    C        0      0        2 
  13 chr13_23579280     HPrz    T    C        0      0        2 
  13 chr13_23579280     ZBoe    T    C      0.5      1        2 
  13 chr13_23579280     ZGre    T    C        0      0        2 
  13 chr13_23579280     ZHar    T    C        0      0        2 
  13 chr13_23579280   Sample    T    C        0      0        2 
  13 chr13_23589014     AAsi    A    G        0      0        2 
  13 chr13_23589014     AKia    A    G        0      0        2 
  13 chr13_23589014     AOna    A    G        0      0        2 
  13 chr13_23589014     ASom    A    G        0      0        2 
  13 chr13_23589014     HCab    A    G        0      0        2 
  13 chr13_23589014     HPrz    A    G        0      0        2 
  13 chr13_23589014     ZBoe    A    G        0      0        2 
  13 chr13_23589014     ZGre    A    G        0      0        2 
  13 chr13_23589014     ZHar    A    G        1      2        2 
  13 chr13_23589014   Sample    A    G        0      0        2 
  13 chr13_23598045     AAsi    A    G        0      0        2 
  13 chr13_23598045     AKia    A    G        0      0        2 
  13 chr13_23598045     AOna    A    G        0      0        2 
  13 chr13_23598045     ASom    A    G      0.5      1        2 
  13 chr13_23598045     HCab    A    G        0      0        2 
  13 chr13_23598045     HPrz    A    G        0      0        2 
  13 chr13_23598045     ZBoe    A    G        0      0        2 
  13 chr13_23598045     ZGre    A    G        0      0        2 
  13 chr13_23598045     ZHar    A    G        0      0        2 
  13 chr13_23598045   Sample    A    G        0      0        2 
  13 chr13_23599113     AAsi    C    G        0      0        2 
  13 chr13_23599113     AKia    C    G        0      0        2 
  13 chr13_23599113     AOna    C    G        0      0        2 
  13 chr13_23599113     ASom    C    G        0      0        2 
  13 chr13_23599113     HCab    C    G        0      0        2 
  13 chr13_23599113     HPrz    C    G        0      0        2 
  13 chr13_23599113     ZBoe    C    G        1      2        2 
  13 chr13_23599113     ZGre    C    G        1      2        2 
  13 chr13_23599113     ZHar    C    G        1      2        2 
  13 chr13_23599113   Sample    C    G        0      0        2 
  13 chr13_23602375     AAsi    C    T        0      0        2 
  13 chr13_23602375     AKia    C    T      0.5      1        2 
  13 chr13_23602375     AOna    C    T        0      0        2 
  13 chr13_23602375     ASom    C    T        0      0        2 
  13 chr13_23602375     HCab    C    T        0      0        2 
  13 chr13_23602375     HPrz    C    T        0      0        2 
  13 chr13_23602375     ZBoe    C    T        0      0        2 
  13 chr13_23602375     ZGre    C    T        0      0        2 
  13 chr13_23602375     ZHar    C    T        0      0        2 
  13 chr13_23602375   Sample    C    T        0      0        2 
  13 chr13_23606036     AAsi    C    T        0      0        2 
  13 chr13_23606036     AKia    C    T        0      0        2 
  13 chr13_23606036     AOna    C    T        0      0        2 
  13 chr13_23606036     ASom    C    T        0      0        2 
  13 chr13_23606036     HCab    C    T      0.5      1        2 
  13 chr13_23606036     HPrz    C    T        0      0        2 
  13 chr13_23606036     ZBoe    C    T        0      0        2 
  13 chr13_23606036     ZGre    C    T        0      0        2 
  13 chr13_23606036     ZHar    C    T        0      0        2 
  13 chr13_23606036   Sample    C    T        0      0        2 
  13 chr13_23612274     AAsi    C    T        0      0        2 
  13 chr13_23612274     AKia    C    T        0      0        2 
  13 chr13_23612274     AOna    C    T        0      0        2 
  13 chr13_23612274     ASom    C    T        0      0        2 
  13 chr13_23612274     HCab    C    T        0      0        2 
  13 chr13_23612274     HPrz    C    T        0      0        2 
  13 chr13_23612274     ZBoe    C    T        1      2        2 
  13 chr13_23612274     ZGre    C    T        1      2        2 
  13 chr13_23612274     ZHar    C    T        0      0        2 
  13 chr13_23612274   Sample    C    T        0      0        2 
  13 chr13_23615341     AAsi    A    G        0      0        2 
  13 chr13_23615341     AKia    A    G      0.5      1        2 
  13 chr13_23615341     AOna    A    G        0      0        2 
  13 chr13_23615341     ASom    A    G        0      0        2 
  13 chr13_23615341     HCab    A    G        0      0        2 
  13 chr13_23615341     HPrz    A    G        0      0        2 
  13 chr13_23615341     ZBoe    A    G        0      0        2 
  13 chr13_23615341     ZGre    A    G        0      0        2 
  13 chr13_23615341     ZHar    A    G        1      2        2 
  13 chr13_23615341   Sample    A    G        0      0        2 
  13 chr13_23615931     AAsi    G    A        0      0        2 
  13 chr13_23615931     AKia    G    A        0      0        2 
  13 chr13_23615931     AOna    G    A        0      0        2 
  13 chr13_23615931     ASom    G    A        0      0        2 
  13 chr13_23615931     HCab    G    A        0      0        2 
  13 chr13_23615931     HPrz    G    A        0      0        2 
  13 chr13_23615931     ZBoe    G    A        0      0        2 
  13 chr13_23615931     ZGre    G    A        1      2        2 
  13 chr13_23615931     ZHar    G    A        0      0        2 
  13 chr13_23615931   Sample    G    A        0      0        2 
  13 chr13_23618259     AAsi    G    C        0      0        2 
  13 chr13_23618259     AKia    G    C        0      0        2 
  13 chr13_23618259     AOna    G    C        0      0        2 
  13 chr13_23618259     ASom    G    C        0      0        2 
  13 chr13_23618259     HCab    G    C        0      0        2 
  13 chr13_23618259     HPrz    G    C        0      0        2 
  13 chr13_23618259     ZBoe    G    C        0      0        2 
  13 chr13_23618259     ZGre    G    C        0      0        2 
  13 chr13_23618259     ZHar    G    C      0.5      1        2 
  13 chr13_23618259   Sample    G    C        0      0        2 
  13 chr13_23623358     AAsi    C    T        0      0        2 
  13 chr13_23623358     AKia    C    T        0      0        2 
  13 chr13_23623358     AOna    C    T        0      0        2 
  13 chr13_23623358     ASom    C    T        0      0        2 
  13 chr13_23623358     HCab    C    T        0      0        2 
  13 chr13_23623358     HPrz    C    T        0      0        2 
  13 chr13_23623358     ZBoe    C    T        0      0        2 
  13 chr13_23623358     ZGre    C    T        1      2        2 
  13 chr13_23623358     ZHar    C    T        1      2        2 
  13 chr13_23623358   Sample    C    T        0      0        2 
  13 chr13_23627172     AAsi    A    G        0      0        2 
  13 chr13_23627172     AKia    A    G        0      0        2 
  13 chr13_23627172     AOna    A    G        0      0        2 
  13 chr13_23627172     ASom    A    G        0      0        2 
  13 chr13_23627172     HCab    A    G        0      0        2 
  13 chr13_23627172     HPrz    A    G        0      0        2 
  13 chr13_23627172     ZBoe    A    G        0      0        2 
  13 chr13_23627172     ZGre    A    G        1      2        2 
  13 chr13_23627172     ZHar    A    G        0      0        2 
  13 chr13_23627172   Sample    A    G        0      0        2 
  13 chr13_23628920     AAsi    T    G        0      0        2 
  13 chr13_23628920     AKia    T    G        0      0        2 
  13 chr13_23628920     AOna    T    G        0      0        2 
  13 chr13_23628920     ASom    T    G        0      0        2 
  13 chr13_23628920     HCab    T    G        0      0        2 
  13 chr13_23628920     HPrz    T    G        0      0        2 
  13 chr13_23628920     ZBoe    T    G      0.5      1        2 
  13 chr13_23628920     ZGre    T    G        0      0        2 
  13 chr13_23628920     ZHar    T    G        0      0        2 
  13 chr13_23628920   Sample    T    G        0      0        2 
  13 chr13_23643135     AAsi    G    C        0      0        2 
  13 chr13_23643135     AKia    G    C        0      0        2 
  13 chr13_23643135     AOna    G    C        0      0        2 
  13 chr13_23643135     ASom    G    C        0      0        2 
  13 chr13_23643135     HCab    G    C        1      2        2 
  13 chr13_23643135     HPrz    G    C        1      2        2 
  13 chr13_23643135     ZBoe    G    C        0      0        2 
  13 chr13_23643135     ZGre    G    C        0      0        2 
  13 chr13_23643135     ZHar    G    C        0      0        2 
  13 chr13_23643135   Sample    G    C        0      0        2 
  13 chr13_23649341     AAsi    A    G        0      0        2 
  13 chr13_23649341     AKia    A    G        1      2        2 
  13 chr13_23649341     AOna    A    G        1      2        2 
  13 chr13_23649341     ASom    A    G        0      0        2 
  13 chr13_23649341     HCab    A    G        0      0        2 
  13 chr13_23649341     HPrz    A    G        0      0        2 
  13 chr13_23649341     ZBoe    A    G        0      0        2 
  13 chr13_23649341     ZGre    A    G        0      0        2 
  13 chr13_23649341     ZHar    A    G        0      0        2 
  13 chr13_23649341   Sample    A    G        0      0        2 
  13 chr13_23650424     AAsi    T    C        1      2        2 
  13 chr13_23650424     AKia    T    C        0      0        2 
  13 chr13_23650424     AOna    T    C        0      0        2 
  13 chr13_23650424     ASom    T    C        1      2        2 
  13 chr13_23650424     HCab    T    C        0      0        2 
  13 chr13_23650424     HPrz    T    C        0      0        2 
  13 chr13_23650424     ZBoe    T    C        0      0        2 
  13 chr13_23650424     ZGre    T    C        0      0        2 
  13 chr13_23650424     ZHar    T    C        0      0        2 
  13 chr13_23650424   Sample    T    C        1      2        2 
  13 chr13_23651339     AAsi    A    G        0      0        2 
  13 chr13_23651339     AKia    A    G        0      0        2 
  13 chr13_23651339     AOna    A    G        0      0        2 
  13 chr13_23651339     ASom    A    G        0      0        2 
  13 chr13_23651339     HCab    A    G      0.5      1        2 
  13 chr13_23651339     HPrz    A    G        0      0        2 
  13 chr13_23651339     ZBoe    A    G        0      0        2 
  13 chr13_23651339     ZGre    A    G        0      0        2 
  13 chr13_23651339     ZHar    A    G        0      0        2 
  13 chr13_23651339   Sample    A    G        0      0        2 
  13 chr13_23651596     AAsi    T    C        0      0        2 
  13 chr13_23651596     AKia    T    C        0      0        2 
  13 chr13_23651596     AOna    T    C        0      0        2 
  13 chr13_23651596     ASom    T    C        0      0        2 
  13 chr13_23651596     HCab    T    C        0      0        2 
  13 chr13_23651596     HPrz    T    C        0      0        2 
  13 chr13_23651596     ZBoe    T    C      0.5      1        2 
  13 chr13_23651596     ZGre    T    C        0      0        2 
  13 chr13_23651596     ZHar    T    C        0      0        2 
  13 chr13_23651596   Sample    T    C        0      0        2 
  13 chr13_23653799     AAsi    T    C        0      0        2 
  13 chr13_23653799     AKia    T    C        0      0        2 
  13 chr13_23653799     AOna    T    C        1      2        2 
  13 chr13_23653799     ASom    T    C        0      0        2 
  13 chr13_23653799     HCab    T    C        0      0        2 
  13 chr13_23653799     HPrz    T    C        0      0        2 
  13 chr13_23653799     ZBoe    T    C        0      0        2 
  13 chr13_23653799     ZGre    T    C        0      0        2 
  13 chr13_23653799     ZHar    T    C        0      0        2 
  13 chr13_23653799   Sample    T    C        0      0        2 
  13 chr13_23654426     AAsi    A    T        0      0        2 
  13 chr13_23654426     AKia    A    T        0      0        2 
  13 chr13_23654426     AOna    A    T        0      0        2 
  13 chr13_23654426     ASom    A    T        0      0        2 
  13 chr13_23654426     HCab    A    T        1      2        2 
  13 chr13_23654426     HPrz    A    T        1      2        2 
  13 chr13_23654426     ZBoe    A    T        0      0        2 
  13 chr13_23654426     ZGre    A    T        0      0        2 
  13 chr13_23654426     ZHar    A    T        0      0        2 
  13 chr13_23654426   Sample    A    T        0      0        2 
  13 chr13_23655122     AAsi    C    T        0      0        2 
  13 chr13_23655122     AKia    C    T        0      0        2 
  13 chr13_23655122     AOna    C    T        0      0        2 
  13 chr13_23655122     ASom    C    T        0      0        2 
  13 chr13_23655122     HCab    C    T        0      0        2 
  13 chr13_23655122     HPrz    C    T      0.5      1        2 
  13 chr13_23655122     ZBoe    C    T        0      0        2 
  13 chr13_23655122     ZGre    C    T        0      0        2 
  13 chr13_23655122     ZHar    C    T        0      0        2 
  13 chr13_23655122   Sample    C    T        0      0        2 
  13 chr13_23668696     AAsi    G    C        0      0        2 
  13 chr13_23668696     AKia    G    C        0      0        2 
  13 chr13_23668696     AOna    G    C        0      0        2 
  13 chr13_23668696     ASom    G    C        0      0        2 
  13 chr13_23668696     HCab    G    C        0      0        2 
  13 chr13_23668696     HPrz    G    C        0      0        2 
  13 chr13_23668696     ZBoe    G    C        0      0        2 
  13 chr13_23668696     ZGre    G    C      0.5      1        2 
  13 chr13_23668696     ZHar    G    C        0      0        2 
  13 chr13_23668696   Sample    G    C        0      0        2 
  13 chr13_23683882     AAsi    G    C        0      0        2 
  13 chr13_23683882     AKia    G    C        0      0        2 
  13 chr13_23683882     AOna    G    C        0      0        2 
  13 chr13_23683882     ASom    G    C        0      0        2 
  13 chr13_23683882     HCab    G    C        1      2        2 
  13 chr13_23683882     HPrz    G    C        1      2        2 
  13 chr13_23683882     ZBoe    G    C        0      0        2 
  13 chr13_23683882     ZGre    G    C        0      0        2 
  13 chr13_23683882     ZHar    G    C        0      0        2 
  13 chr13_23683882   Sample    G    C        0      0        2 
  13 chr13_23685411     AAsi    T    C        0      0        2 
  13 chr13_23685411     AKia    T    C        0      0        2 
  13 chr13_23685411     AOna    T    C        0      0        2 
  13 chr13_23685411     ASom    T    C        0      0        2 
  13 chr13_23685411     HCab    T    C      0.5      1        2 
  13 chr13_23685411     HPrz    T    C        0      0        2 
  13 chr13_23685411     ZBoe    T    C        0      0        2 
  13 chr13_23685411     ZGre    T    C        0      0        2 
  13 chr13_23685411     ZHar    T    C        0      0        2 
  13 chr13_23685411   Sample    T    C        0      0        2 
  13 chr13_23689112     AAsi    C    T        0      0        2 
  13 chr13_23689112     AKia    C    T        0      0        2 
  13 chr13_23689112     AOna    C    T      0.5      1        2 
  13 chr13_23689112     ASom    C    T        0      0        2 
  13 chr13_23689112     HCab    C    T        0      0        2 
  13 chr13_23689112     HPrz    C    T        0      0        2 
  13 chr13_23689112     ZBoe    C    T        0      0        2 
  13 chr13_23689112     ZGre    C    T        0      0        2 
  13 chr13_23689112     ZHar    C    T        0      0        2 
  13 chr13_23689112   Sample    C    T        0      0        2 
  13 chr13_23692432     AAsi    G    A        0      0        2 
  13 chr13_23692432     AKia    G    A        0      0        2 
  13 chr13_23692432     AOna    G    A        0      0        2 
  13 chr13_23692432     ASom    G    A        0      0        2 
  13 chr13_23692432     HCab    G    A        0      0        2 
  13 chr13_23692432     HPrz    G    A        0      0        2 
  13 chr13_23692432     ZBoe    G    A        0      0        2 
  13 chr13_23692432     ZGre    G    A        0      0        2 
  13 chr13_23692432     ZHar    G    A        1      2        2 
  13 chr13_23692432   Sample    G    A        0      0        2 
  13 chr13_23703868     AAsi    G    C        0      0        2 
  13 chr13_23703868     AKia    G    C        0      0        2 
  13 chr13_23703868     AOna    G    C        0      0        2 
  13 chr13_23703868     ASom    G    C        0      0        2 
  13 chr13_23703868     HCab    G    C        0      0        2 
  13 chr13_23703868     HPrz    G    C        0      0        2 
  13 chr13_23703868     ZBoe    G    C      0.5      1        2 
  13 chr13_23703868     ZGre    G    C        1      2        2 
  13 chr13_23703868     ZHar    G    C        0      0        2 
  13 chr13_23703868   Sample    G    C        0      0        2 
  13 chr13_23707266     AAsi    G    A        1      2        2 
  13 chr13_23707266     AKia    G    A        0      0        2 
  13 chr13_23707266     AOna    G    A        0      0        2 
  13 chr13_23707266     ASom    G    A        1      2        2 
  13 chr13_23707266     HCab    G    A        0      0        2 
  13 chr13_23707266     HPrz    G    A        0      0        2 
  13 chr13_23707266     ZBoe    G    A        0      0        2 
  13 chr13_23707266     ZGre    G    A        0      0        2 
  13 chr13_23707266     ZHar    G    A        0      0        2 
  13 chr13_23707266   Sample    G    A        1      2        2 
  13 chr13_23707939     AAsi    A    G        0      0        2 
  13 chr13_23707939     AKia    A    G        0      0        2 
  13 chr13_23707939     AOna    A    G      0.5      1        2 
  13 chr13_23707939     ASom    A    G        0      0        2 
  13 chr13_23707939     HCab    A    G        0      0        2 
  13 chr13_23707939     HPrz    A    G        0      0        2 
  13 chr13_23707939     ZBoe    A    G        0      0        2 
  13 chr13_23707939     ZGre    A    G        0      0        2 
  13 chr13_23707939     ZHar    A    G        0      0        2 
  13 chr13_23707939   Sample    A    G        0      0        2 
  13 chr13_23721666     AAsi    T    C        0      0        2 
  13 chr13_23721666     AKia    T    C        0      0        2 
  13 chr13_23721666     AOna    T    C        0      0        2 
  13 chr13_23721666     ASom    T    C        0      0        2 
  13 chr13_23721666     HCab    T    C        1      2        2 
  13 chr13_23721666     HPrz    T    C        1      2        2 
  13 chr13_23721666     ZBoe    T    C        0      0        2 
  13 chr13_23721666     ZGre    T    C        0      0        2 
  13 chr13_23721666     ZHar    T    C        0      0        2 
  13 chr13_23721666   Sample    T    C        0      0        2 
  13 chr13_23723420     AAsi    C    T        0      0        2 
  13 chr13_23723420     AKia    C    T        0      0        2 
  13 chr13_23723420     AOna    C    T        0      0        2 
  13 chr13_23723420     ASom    C    T        0      0        2 
  13 chr13_23723420     HCab    C    T        0      0        2 
  13 chr13_23723420     HPrz    C    T        0      0        2 
  13 chr13_23723420     ZBoe    C    T        0      0        2 
  13 chr13_23723420     ZGre    C    T        0      0        2 
  13 chr13_23723420     ZHar    C    T        1      2        2 
  13 chr13_23723420   Sample    C    T        0      0        2 
  13 chr13_23736793     AAsi    T    C        0      0        2 
  13 chr13_23736793     AKia    T    C        0      0        2 
  13 chr13_23736793     AOna    T    C        0      0        2 
  13 chr13_23736793     ASom    T    C        0      0        2 
  13 chr13_23736793     HCab    T    C        0      0        2 
  13 chr13_23736793     HPrz    T    C        0      0        2 
  13 chr13_23736793     ZBoe    T    C      0.5      1        2 
  13 chr13_23736793     ZGre    T    C        0      0        2 
  13 chr13_23736793     ZHar    T    C        0      0        2 
  13 chr13_23736793   Sample    T    C        0      0        2 
  13 chr13_23739396     AAsi    C    A        0      0        2 
  13 chr13_23739396     AKia    C    A        0      0        2 
  13 chr13_23739396     AOna    C    A        0      0        2 
  13 chr13_23739396     ASom    C    A        0      0        2 
  13 chr13_23739396     HCab    C    A        0      0        2 
  13 chr13_23739396     HPrz    C    A        0      0        2 
  13 chr13_23739396     ZBoe    C    A      0.5      1        2 
  13 chr13_23739396     ZGre    C    A        0      0        2 
  13 chr13_23739396     ZHar    C    A        0      0        2 
  13 chr13_23739396   Sample    C    A        0      0        2 
  13 chr13_23750806     AAsi    A    G        0      0        2 
  13 chr13_23750806     AKia    A    G        0      0        2 
  13 chr13_23750806     AOna    A    G        1      2        2 
  13 chr13_23750806     ASom    A    G        0      0        2 
  13 chr13_23750806     HCab    A    G        0      0        2 
  13 chr13_23750806     HPrz    A    G        0      0        2 
  13 chr13_23750806     ZBoe    A    G        0      0        2 
  13 chr13_23750806     ZGre    A    G        0      0        2 
  13 chr13_23750806     ZHar    A    G        0      0        2 
  13 chr13_23750806   Sample    A    G        0      0        2 
  13 chr13_23751697     AAsi    G    A        0      0        2 
  13 chr13_23751697     AKia    G    A        0      0        2 
  13 chr13_23751697     AOna    G    A        0      0        2 
  13 chr13_23751697     ASom    G    A        0      0        2 
  13 chr13_23751697     HCab    G    A        0      0        2 
  13 chr13_23751697     HPrz    G    A        0      0        2 
  13 chr13_23751697     ZBoe    G    A        1      2        2 
  13 chr13_23751697     ZGre    G    A        0      0        2 
  13 chr13_23751697     ZHar    G    A        1      2        2 
  13 chr13_23751697   Sample    G    A        0      0        2 
  13 chr13_23752632     AAsi    T    C        0      0        2 
  13 chr13_23752632     AKia    T    C        1      2        2 
  13 chr13_23752632     AOna    T    C        0      0        2 
  13 chr13_23752632     ASom    T    C        0      0        2 
  13 chr13_23752632     HCab    T    C        0      0        2 
  13 chr13_23752632     HPrz    T    C        0      0        2 
  13 chr13_23752632     ZBoe    T    C        0      0        2 
  13 chr13_23752632     ZGre    T    C        0      0        2 
  13 chr13_23752632     ZHar    T    C        0      0        2 
  13 chr13_23752632   Sample    T    C        0      0        2 
  13 chr13_23754902     AAsi    A    G        0      0        2 
  13 chr13_23754902     AKia    A    G        1      2        2 
  13 chr13_23754902     AOna    A    G        0      0        2 
  13 chr13_23754902     ASom    A    G        0      0        2 
  13 chr13_23754902     HCab    A    G        0      0        2 
  13 chr13_23754902     HPrz    A    G        0      0        2 
  13 chr13_23754902     ZBoe    A    G        0      0        2 
  13 chr13_23754902     ZGre    A    G        0      0        2 
  13 chr13_23754902     ZHar    A    G        0      0        2 
  13 chr13_23754902   Sample    A    G        0      0        2 
  13 chr13_23755748     AAsi    C    A        0      0        2 
  13 chr13_23755748     AKia    C    A        0      0        2 
  13 chr13_23755748     AOna    C    A        0      0        2 
  13 chr13_23755748     ASom    C    A        0      0        2 
  13 chr13_23755748     HCab    C    A        1      2        2 
  13 chr13_23755748     HPrz    C    A        1      2        2 
  13 chr13_23755748     ZBoe    C    A        0      0        2 
  13 chr13_23755748     ZGre    C    A        0      0        2 
  13 chr13_23755748     ZHar    C    A        0      0        2 
  13 chr13_23755748   Sample    C    A        0      0        2 
  13 chr13_23760642     AAsi    C    A        0      0        2 
  13 chr13_23760642     AKia    C    A        0      0        2 
  13 chr13_23760642     AOna    C    A        0      0        2 
  13 chr13_23760642     ASom    C    A        0      0        2 
  13 chr13_23760642     HCab    C    A        0      0        2 
  13 chr13_23760642     HPrz    C    A        0      0        2 
  13 chr13_23760642     ZBoe    C    A      0.5      1        2 
  13 chr13_23760642     ZGre    C    A        0      0        2 
  13 chr13_23760642     ZHar    C    A        0      0        2 
  13 chr13_23760642   Sample    C    A        0      0        2 
  13 chr13_23763378     AAsi    A    G        0      0        2 
  13 chr13_23763378     AKia    A    G        0      0        2 
  13 chr13_23763378     AOna    A    G        0      0        2 
  13 chr13_23763378     ASom    A    G        0      0        2 
  13 chr13_23763378     HCab    A    G        1      2        2 
  13 chr13_23763378     HPrz    A    G        1      2        2 
  13 chr13_23763378     ZBoe    A    G        0      0        2 
  13 chr13_23763378     ZGre    A    G        0      0        2 
  13 chr13_23763378     ZHar    A    G        0      0        2 
  13 chr13_23763378   Sample    A    G        0      0        2 
  13 chr13_23765302     AAsi    T    C        0      0        2 
  13 chr13_23765302     AKia    T    C        0      0        2 
  13 chr13_23765302     AOna    T    C        0      0        2 
  13 chr13_23765302     ASom    T    C        0      0        2 
  13 chr13_23765302     HCab    T    C        0      0        2 
  13 chr13_23765302     HPrz    T    C        0      0        2 
  13 chr13_23765302     ZBoe    T    C        0      0        2 
  13 chr13_23765302     ZGre    T    C        1      2        2 
  13 chr13_23765302     ZHar    T    C        0      0        2 
  13 chr13_23765302   Sample    T    C        0      0        2 
  13 chr13_23766745     AAsi    T    C        0      0        2 
  13 chr13_23766745     AKia    T    C        0      0        2 
  13 chr13_23766745     AOna    T    C        0      0        2 
  13 chr13_23766745     ASom    T    C        0      0        2 
  13 chr13_23766745     HCab    T    C        0      0        2 
  13 chr13_23766745     HPrz    T    C        0      0        2 
  13 chr13_23766745     ZBoe    T    C      0.5      1        2 
  13 chr13_23766745     ZGre    T    C        0      0        2 
  13 chr13_23766745     ZHar    T    C        0      0        2 
  13 chr13_23766745   Sample    T    C        0      0        2 
  13 chr13_23767156     AAsi    C    T        0      0        2 
  13 chr13_23767156     AKia    C    T        0      0        2 
  13 chr13_23767156     AOna    C    T        0      0        2 
  13 chr13_23767156     ASom    C    T        0      0        2 
  13 chr13_23767156     HCab    C    T        0      0        2 
  13 chr13_23767156     HPrz    C    T      0.5      1        2 
  13 chr13_23767156     ZBoe    C    T        0      0        2 
  13 chr13_23767156     ZGre    C    T        0      0        2 
  13 chr13_23767156     ZHar    C    T        0      0        2 
  13 chr13_23767156   Sample    C    T        0      0        2 
  13 chr13_23777415     AAsi    A    G        0      0        2 
  13 chr13_23777415     AKia    A    G      0.5      1        2 
  13 chr13_23777415     AOna    A    G        0      0        2 
  13 chr13_23777415     ASom    A    G        0      0        2 
  13 chr13_23777415     HCab    A    G        0      0        2 
  13 chr13_23777415     HPrz    A    G        0      0        2 
  13 chr13_23777415     ZBoe    A    G        0      0        2 
  13 chr13_23777415     ZGre    A    G        0      0        2 
  13 chr13_23777415     ZHar    A    G        0      0        2 
  13 chr13_23777415   Sample    A    G        0      0        2 
  13 chr13_23779699     AAsi    C    A        0      0        2 
  13 chr13_23779699     AKia    C    A        0      0        2 
  13 chr13_23779699     AOna    C    A        0      0        2 
  13 chr13_23779699     ASom    C    A        0      0        2 
  13 chr13_23779699     HCab    C    A        1      2        2 
  13 chr13_23779699     HPrz    C    A      0.5      1        2 
  13 chr13_23779699     ZBoe    C    A        0      0        2 
  13 chr13_23779699     ZGre    C    A        0      0        2 
  13 chr13_23779699     ZHar    C    A        0      0        2 
  13 chr13_23779699   Sample    C    A        0      0        2 
  13 chr13_23780114     AAsi    A    G      0.5      1        2 
  13 chr13_23780114     AKia    A    G        0      0        2 
  13 chr13_23780114     AOna    A    G        0      0        2 
  13 chr13_23780114     ASom    A    G        0      0        2 
  13 chr13_23780114     HCab    A    G        0      0        2 
  13 chr13_23780114     HPrz    A    G        0      0        2 
  13 chr13_23780114     ZBoe    A    G        0      0        2 
  13 chr13_23780114     ZGre    A    G        0      0        2 
  13 chr13_23780114     ZHar    A    G        0      0        2 
  13 chr13_23780114   Sample    A    G        0      0        2 
  13 chr13_23782359     AAsi    A    G        0      0        2 
  13 chr13_23782359     AKia    A    G        0      0        2 
  13 chr13_23782359     AOna    A    G        1      2        2 
  13 chr13_23782359     ASom    A    G        0      0        2 
  13 chr13_23782359     HCab    A    G        0      0        2 
  13 chr13_23782359     HPrz    A    G        0      0        2 
  13 chr13_23782359     ZBoe    A    G        0      0        2 
  13 chr13_23782359     ZGre    A    G        0      0        2 
  13 chr13_23782359     ZHar    A    G        0      0        2 
  13 chr13_23782359   Sample    A    G        0      0        2 
  13 chr13_23788722     AAsi    G    A        1      2        2 
  13 chr13_23788722     AKia    G    A        0      0        2 
  13 chr13_23788722     AOna    G    A        0      0        2 
  13 chr13_23788722     ASom    G    A        1      2        2 
  13 chr13_23788722     HCab    G    A        0      0        2 
  13 chr13_23788722     HPrz    G    A        0      0        2 
  13 chr13_23788722     ZBoe    G    A        0      0        2 
  13 chr13_23788722     ZGre    G    A        0      0        2 
  13 chr13_23788722     ZHar    G    A        0      0        2 
  13 chr13_23788722   Sample    G    A        0      0        2 
  13 chr13_23789602     AAsi    C    T        0      0        2 
  13 chr13_23789602     AKia    C    T        0      0        2 
  13 chr13_23789602     AOna    C    T        0      0        2 
  13 chr13_23789602     ASom    C    T        0      0        2 
  13 chr13_23789602     HCab    C    T        1      2        2 
  13 chr13_23789602     HPrz    C    T        1      2        2 
  13 chr13_23789602     ZBoe    C    T        0      0        2 
  13 chr13_23789602     ZGre    C    T        0      0        2 
  13 chr13_23789602     ZHar    C    T        0      0        2 
  13 chr13_23789602   Sample    C    T        0      0        2 
  13 chr13_23790628     AAsi    G    C        0      0        2 
  13 chr13_23790628     AKia    G    C        0      0        2 
  13 chr13_23790628     AOna    G    C        0      0        2 
  13 chr13_23790628     ASom    G    C        0      0        2 
  13 chr13_23790628     HCab    G    C        1      2        2 
  13 chr13_23790628     HPrz    G    C        1      2        2 
  13 chr13_23790628     ZBoe    G    C        0      0        2 
  13 chr13_23790628     ZGre    G    C        0      0        2 
  13 chr13_23790628     ZHar    G    C        0      0        2 
  13 chr13_23790628   Sample    G    C        0      0        2 
  13 chr13_23794402     AAsi    A    T        0      0        2 
  13 chr13_23794402     AKia    A    T        1      2        2 
  13 chr13_23794402     AOna    A    T        0      0        2 
  13 chr13_23794402     ASom    A    T        0      0        2 
  13 chr13_23794402     HCab    A    T        0      0        2 
  13 chr13_23794402     HPrz    A    T        0      0        2 
  13 chr13_23794402     ZBoe    A    T        0      0        2 
  13 chr13_23794402     ZGre    A    T        0      0        2 
  13 chr13_23794402     ZHar    A    T        0      0        2 
  13 chr13_23794402   Sample    A    T        0      0        2 
  13 chr13_23801453     AAsi    C    T        1      2        2 
  13 chr13_23801453     AKia    C    T        0      0        2 
  13 chr13_23801453     AOna    C    T        0      0        2 
  13 chr13_23801453     ASom    C    T        1      2        2 
  13 chr13_23801453     HCab    C    T        0      0        2 
  13 chr13_23801453     HPrz    C    T        0      0        2 
  13 chr13_23801453     ZBoe    C    T        0      0        2 
  13 chr13_23801453     ZGre    C    T        0      0        2 
  13 chr13_23801453     ZHar    C    T        0      0        2 
  13 chr13_23801453   Sample    C    T        1      2        2 
  13 chr13_23806282     AAsi    G    A        0      0        2 
  13 chr13_23806282     AKia    G    A        0      0        2 
  13 chr13_23806282     AOna    G    A        0      0        2 
  13 chr13_23806282     ASom    G    A        0      0        2 
  13 chr13_23806282     HCab    G    A        1      2        2 
  13 chr13_23806282     HPrz    G    A        1      2        2 
  13 chr13_23806282     ZBoe    G    A        0      0        2 
  13 chr13_23806282     ZGre    G    A        0      0        2 
  13 chr13_23806282     ZHar    G    A        0      0        2 
  13 chr13_23806282   Sample    G    A        0      0        2 
  13 chr13_23808459     AAsi    A    C        0      0        2 
  13 chr13_23808459     AKia    A    C        0      0        2 
  13 chr13_23808459     AOna    A    C        0      0        2 
  13 chr13_23808459     ASom    A    C        0      0        2 
  13 chr13_23808459     HCab    A    C      0.5      1        2 
  13 chr13_23808459     HPrz    A    C        1      2        2 
  13 chr13_23808459     ZBoe    A    C        0      0        2 
  13 chr13_23808459     ZGre    A    C        0      0        2 
  13 chr13_23808459     ZHar    A    C        0      0        2 
  13 chr13_23808459   Sample    A    C        0      0        2 
  13 chr13_23815632     AAsi    A    G        0      0        2 
  13 chr13_23815632     AKia    A    G        0      0        2 
  13 chr13_23815632     AOna    A    G        0      0        2 
  13 chr13_23815632     ASom    A    G        0      0        2 
  13 chr13_23815632     HCab    A    G        0      0        2 
  13 chr13_23815632     HPrz    A    G        0      0        2 
  13 chr13_23815632     ZBoe    A    G      0.5      1        2 
  13 chr13_23815632     ZGre    A    G        0      0        2 
  13 chr13_23815632     ZHar    A    G        0      0        2 
  13 chr13_23815632   Sample    A    G        0      0        2 
  13 chr13_23820883     AAsi    G    C        0      0        2 
  13 chr13_23820883     AKia    G    C        0      0        2 
  13 chr13_23820883     AOna    G    C      0.5      1        2 
  13 chr13_23820883     ASom    G    C        0      0        2 
  13 chr13_23820883     HCab    G    C        0      0        2 
  13 chr13_23820883     HPrz    G    C        0      0        2 
  13 chr13_23820883     ZBoe    G    C        0      0        2 
  13 chr13_23820883     ZGre    G    C        0      0        2 
  13 chr13_23820883     ZHar    G    C        0      0        2 
  13 chr13_23820883   Sample    G    C        0      0        2 
  13 chr13_23822091     AAsi    G    A        0      0        2 
  13 chr13_23822091     AKia    G    A        0      0        2 
  13 chr13_23822091     AOna    G    A        0      0        2 
  13 chr13_23822091     ASom    G    A        0      0        2 
  13 chr13_23822091     HCab    G    A        0      0        2 
  13 chr13_23822091     HPrz    G    A        0      0        2 
  13 chr13_23822091     ZBoe    G    A        0      0        2 
  13 chr13_23822091     ZGre    G    A      0.5      1        2 
  13 chr13_23822091     ZHar    G    A        0      0        2 
  13 chr13_23822091   Sample    G    A        0      0        2 
  13 chr13_23830524     AAsi    T    C        0      0        2 
  13 chr13_23830524     AKia    T    C        0      0        2 
  13 chr13_23830524     AOna    T    C        0      0        2 
  13 chr13_23830524     ASom    T    C        0      0        2 
  13 chr13_23830524     HCab    T    C        0      0        2 
  13 chr13_23830524     HPrz    T    C        0      0        2 
  13 chr13_23830524     ZBoe    T    C      0.5      1        2 
  13 chr13_23830524     ZGre    T    C        1      2        2 
  13 chr13_23830524     ZHar    T    C        0      0        2 
  13 chr13_23830524   Sample    T    C        0      0        2 
  13 chr13_23832552     AAsi    A    G        0      0        2 
  13 chr13_23832552     AKia    A    G        0      0        2 
  13 chr13_23832552     AOna    A    G        0      0        2 
  13 chr13_23832552     ASom    A    G        0      0        2 
  13 chr13_23832552     HCab    A    G        1      2        2 
  13 chr13_23832552     HPrz    A    G        1      2        2 
  13 chr13_23832552     ZBoe    A    G        0      0        2 
  13 chr13_23832552     ZGre    A    G        0      0        2 
  13 chr13_23832552     ZHar    A    G        0      0        2 
  13 chr13_23832552   Sample    A    G        0      0        2 
  13 chr13_23834720     AAsi    A    G        0      0        2 
  13 chr13_23834720     AKia    A    G        0      0        2 
  13 chr13_23834720     AOna    A    G        0      0        2 
  13 chr13_23834720     ASom    A    G        0      0        2 
  13 chr13_23834720     HCab    A    G        1      2        2 
  13 chr13_23834720     HPrz    A    G        1      2        2 
  13 chr13_23834720     ZBoe    A    G        0      0        2 
  13 chr13_23834720     ZGre    A    G        0      0        2 
  13 chr13_23834720     ZHar    A    G        0      0        2 
  13 chr13_23834720   Sample    A    G        0      0        2 
  13 chr13_23835886     AAsi    G    A        0      0        2 
  13 chr13_23835886     AKia    G    A        0      0        2 
  13 chr13_23835886     AOna    G    A        0      0        2 
  13 chr13_23835886     ASom    G    A        0      0        2 
  13 chr13_23835886     HCab    G    A        1      2        2 
  13 chr13_23835886     HPrz    G    A        1      2        2 
  13 chr13_23835886     ZBoe    G    A        0      0        2 
  13 chr13_23835886     ZGre    G    A        0      0        2 
  13 chr13_23835886     ZHar    G    A        0      0        2 
  13 chr13_23835886   Sample    G    A        0      0        2 
  13 chr13_23838721     AAsi    A    G        0      0        2 
  13 chr13_23838721     AKia    A    G        0      0        2 
  13 chr13_23838721     AOna    A    G      0.5      1        2 
  13 chr13_23838721     ASom    A    G        0      0        2 
  13 chr13_23838721     HCab    A    G        0      0        2 
  13 chr13_23838721     HPrz    A    G        0      0        2 
  13 chr13_23838721     ZBoe    A    G        0      0        2 
  13 chr13_23838721     ZGre    A    G        0      0        2 
  13 chr13_23838721     ZHar    A    G        0      0        2 
  13 chr13_23838721   Sample    A    G        0      0        2 
  13 chr13_23844589     AAsi    C    G        0      0        2 
  13 chr13_23844589     AKia    C    G        0      0        2 
  13 chr13_23844589     AOna    C    G        0      0        2 
  13 chr13_23844589     ASom    C    G        0      0        2 
  13 chr13_23844589     HCab    C    G      0.5      1        2 
  13 chr13_23844589     HPrz    C    G        0      0        2 
  13 chr13_23844589     ZBoe    C    G        0      0        2 
  13 chr13_23844589     ZGre    C    G        0      0        2 
  13 chr13_23844589     ZHar    C    G        0      0        2 
  13 chr13_23844589   Sample    C    G        0      0        2 
  13 chr13_23848625     AAsi    G    A        0      0        2 
  13 chr13_23848625     AKia    G    A        0      0        2 
  13 chr13_23848625     AOna    G    A        0      0        2 
  13 chr13_23848625     ASom    G    A        0      0        2 
  13 chr13_23848625     HCab    G    A        0      0        2 
  13 chr13_23848625     HPrz    G    A        0      0        2 
  13 chr13_23848625     ZBoe    G    A      0.5      1        2 
  13 chr13_23848625     ZGre    G    A        0      0        2 
  13 chr13_23848625     ZHar    G    A        0      0        2 
  13 chr13_23848625   Sample    G    A        0      0        2 
  13 chr13_23851290     AAsi    G    T        0      0        2 
  13 chr13_23851290     AKia    G    T        1      2        2 
  13 chr13_23851290     AOna    G    T        1      2        2 
  13 chr13_23851290     ASom    G    T        0      0        2 
  13 chr13_23851290     HCab    G    T        0      0        2 
  13 chr13_23851290     HPrz    G    T        0      0        2 
  13 chr13_23851290     ZBoe    G    T        0      0        2 
  13 chr13_23851290     ZGre    G    T        0      0        2 
  13 chr13_23851290     ZHar    G    T        0      0        2 
  13 chr13_23851290   Sample    G    T        0      0        2 
  13 chr13_23852911     AAsi    C    G        0      0        2 
  13 chr13_23852911     AKia    C    G        1      2        2 
  13 chr13_23852911     AOna    C    G        0      0        2 
  13 chr13_23852911     ASom    C    G        0      0        2 
  13 chr13_23852911     HCab    C    G        0      0        2 
  13 chr13_23852911     HPrz    C    G        0      0        2 
  13 chr13_23852911     ZBoe    C    G        0      0        2 
  13 chr13_23852911     ZGre    C    G        0      0        2 
  13 chr13_23852911     ZHar    C    G        0      0        2 
  13 chr13_23852911   Sample    C    G        0      0        2 
  13 chr13_23857911     AAsi    A    G        0      0        2 
  13 chr13_23857911     AKia    A    G      0.5      1        2 
  13 chr13_23857911     AOna    A    G        0      0        2 
  13 chr13_23857911     ASom    A    G        0      0        2 
  13 chr13_23857911     HCab    A    G        1      2        2 
  13 chr13_23857911     HPrz    A    G        1      2        2 
  13 chr13_23857911     ZBoe    A    G        0      0        2 
  13 chr13_23857911     ZGre    A    G        0      0        2 
  13 chr13_23857911     ZHar    A    G        0      0        2 
  13 chr13_23857911   Sample    A    G        1      2        2 
  13 chr13_23859619     AAsi    G    C        0      0        2 
  13 chr13_23859619     AKia    G    C        0      0        2 
  13 chr13_23859619     AOna    G    C      0.5      1        2 
  13 chr13_23859619     ASom    G    C        0      0        2 
  13 chr13_23859619     HCab    G    C        0      0        2 
  13 chr13_23859619     HPrz    G    C        0      0        2 
  13 chr13_23859619     ZBoe    G    C        0      0        2 
  13 chr13_23859619     ZGre    G    C        0      0        2 
  13 chr13_23859619     ZHar    G    C        0      0        2 
  13 chr13_23859619   Sample    G    C        0      0        2 
  13 chr13_23862889     AAsi    A    G        0      0        2 
  13 chr13_23862889     AKia    A    G        0      0        2 
  13 chr13_23862889     AOna    A    G        0      0        2 
  13 chr13_23862889     ASom    A    G        0      0        2 
  13 chr13_23862889     HCab    A    G        0      0        2 
  13 chr13_23862889     HPrz    A    G        0      0        2 
  13 chr13_23862889     ZBoe    A    G      0.5      1        2 
  13 chr13_23862889     ZGre    A    G        0      0        2 
  13 chr13_23862889     ZHar    A    G        0      0        2 
  13 chr13_23862889   Sample    A    G        0      0        2 
  13 chr13_23862932     AAsi    G    A        0      0        2 
  13 chr13_23862932     AKia    G    A        0      0        2 
  13 chr13_23862932     AOna    G    A        0      0        2 
  13 chr13_23862932     ASom    G    A        0      0        2 
  13 chr13_23862932     HCab    G    A        1      2        2 
  13 chr13_23862932     HPrz    G    A        1      2        2 
  13 chr13_23862932     ZBoe    G    A        0      0        2 
  13 chr13_23862932     ZGre    G    A        0      0        2 
  13 chr13_23862932     ZHar    G    A        0      0        2 
  13 chr13_23862932   Sample    G    A        0      0        2 
  13 chr13_23874922     AAsi    A    T        0      0        2 
  13 chr13_23874922     AKia    A    T        0      0        2 
  13 chr13_23874922     AOna    A    T        0      0        2 
  13 chr13_23874922     ASom    A    T        0      0        2 
  13 chr13_23874922     HCab    A    T        0      0        2 
  13 chr13_23874922     HPrz    A    T        0      0        2 
  13 chr13_23874922     ZBoe    A    T        0      0        2 
  13 chr13_23874922     ZGre    A    T        1      2        2 
  13 chr13_23874922     ZHar    A    T        1      2        2 
  13 chr13_23874922   Sample    A    T        0      0        2 
  13 chr13_23886407     AAsi    G    T        0      0        2 
  13 chr13_23886407     AKia    G    T        0      0        2 
  13 chr13_23886407     AOna    G    T        0      0        2 
  13 chr13_23886407     ASom    G    T        0      0        2 
  13 chr13_23886407     HCab    G    T        1      2        2 
  13 chr13_23886407     HPrz    G    T        1      2        2 
  13 chr13_23886407     ZBoe    G    T        0      0        2 
  13 chr13_23886407     ZGre    G    T        0      0        2 
  13 chr13_23886407     ZHar    G    T        0      0        2 
  13 chr13_23886407   Sample    G    T        0      0        2 
  13 chr13_23886530     AAsi    T    C        0      0        2 
  13 chr13_23886530     AKia    T    C        0      0        2 
  13 chr13_23886530     AOna    T    C        0      0        2 
  13 chr13_23886530     ASom    T    C        0      0        2 
  13 chr13_23886530     HCab    T    C        0      0        2 
  13 chr13_23886530     HPrz    T    C        0      0        2 
  13 chr13_23886530     ZBoe    T    C      0.5      1        2 
  13 chr13_23886530     ZGre    T    C        0      0        2 
  13 chr13_23886530     ZHar    T    C        0      0        2 
  13 chr13_23886530   Sample    T    C        0      0        2 
  13 chr13_23887660     AAsi    A    G        0      0        2 
  13 chr13_23887660     AKia    A    G        0      0        2 
  13 chr13_23887660     AOna    A    G        0      0        2 
  13 chr13_23887660     ASom    A    G        0      0        2 
  13 chr13_23887660     HCab    A    G        1      2        2 
  13 chr13_23887660     HPrz    A    G        1      2        2 
  13 chr13_23887660     ZBoe    A    G        0      0        2 
  13 chr13_23887660     ZGre    A    G        0      0        2 
  13 chr13_23887660     ZHar    A    G        0      0        2 
  13 chr13_23887660   Sample    A    G        0      0        2 
  13 chr13_23891023     AAsi    G    C        0      0        2 
  13 chr13_23891023     AKia    G    C        0      0        2 
  13 chr13_23891023     AOna    G    C        0      0        2 
  13 chr13_23891023     ASom    G    C        0      0        2 
  13 chr13_23891023     HCab    G    C        1      2        2 
  13 chr13_23891023     HPrz    G    C        1      2        2 
  13 chr13_23891023     ZBoe    G    C        0      0        2 
  13 chr13_23891023     ZGre    G    C        0      0        2 
  13 chr13_23891023     ZHar    G    C        0      0        2 
  13 chr13_23891023   Sample    G    C        0      0        2 
  13 chr13_23891860     AAsi    A    G        0      0        2 
  13 chr13_23891860     AKia    A    G        0      0        2 
  13 chr13_23891860     AOna    A    G        0      0        2 
  13 chr13_23891860     ASom    A    G        0      0        2 
  13 chr13_23891860     HCab    A    G        0      0        2 
  13 chr13_23891860     HPrz    A    G        0      0        2 
  13 chr13_23891860     ZBoe    A    G        0      0        2 
  13 chr13_23891860     ZGre    A    G        0      0        2 
  13 chr13_23891860     ZHar    A    G      0.5      1        2 
  13 chr13_23891860   Sample    A    G        0      0        2 
  13 chr13_23895698     AAsi    C    T        0      0        2 
  13 chr13_23895698     AKia    C    T        0      0        2 
  13 chr13_23895698     AOna    C    T      0.5      1        2 
  13 chr13_23895698     ASom    C    T        0      0        2 
  13 chr13_23895698     HCab    C    T        0      0        2 
  13 chr13_23895698     HPrz    C    T        0      0        2 
  13 chr13_23895698     ZBoe    C    T        0      0        2 
  13 chr13_23895698     ZGre    C    T        0      0        2 
  13 chr13_23895698     ZHar    C    T        0      0        2 
  13 chr13_23895698   Sample    C    T        0      0        2 
  13 chr13_23901129     AAsi    C    T        0      0        2 
  13 chr13_23901129     AKia    C    T        0      0        2 
  13 chr13_23901129     AOna    C    T        0      0        2 
  13 chr13_23901129     ASom    C    T        0      0        2 
  13 chr13_23901129     HCab    C    T        1      2        2 
  13 chr13_23901129     HPrz    C    T        1      2        2 
  13 chr13_23901129     ZBoe    C    T        0      0        2 
  13 chr13_23901129     ZGre    C    T        0      0        2 
  13 chr13_23901129     ZHar    C    T        0      0        2 
  13 chr13_23901129   Sample    C    T        0      0        2 
  13 chr13_23904674     AAsi    A    G        0      0        2 
  13 chr13_23904674     AKia    A    G        0      0        2 
  13 chr13_23904674     AOna    A    G      0.5      1        2 
  13 chr13_23904674     ASom    A    G        0      0        2 
  13 chr13_23904674     HCab    A    G        0      0        2 
  13 chr13_23904674     HPrz    A    G        0      0        2 
  13 chr13_23904674     ZBoe    A    G        0      0        2 
  13 chr13_23904674     ZGre    A    G        0      0        2 
  13 chr13_23904674     ZHar    A    G        0      0        2 
  13 chr13_23904674   Sample    A    G        0      0        2 
  13 chr13_23920102     AAsi    T    C        0      0        2 
  13 chr13_23920102     AKia    T    C      0.5      1        2 
  13 chr13_23920102     AOna    T    C        0      0        2 
  13 chr13_23920102     ASom    T    C        0      0        2 
  13 chr13_23920102     HCab    T    C        0      0        2 
  13 chr13_23920102     HPrz    T    C        0      0        2 
  13 chr13_23920102     ZBoe    T    C        0      0        2 
  13 chr13_23920102     ZGre    T    C        0      0        2 
  13 chr13_23920102     ZHar    T    C        0      0        2 
  13 chr13_23920102   Sample    T    C        0      0        2 
  13 chr13_23922599     AAsi    G    C        0      0        2 
  13 chr13_23922599     AKia    G    C        0      0        2 
  13 chr13_23922599     AOna    G    C        0      0        2 
  13 chr13_23922599     ASom    G    C        0      0        2 
  13 chr13_23922599     HCab    G    C        0      0        2 
  13 chr13_23922599     HPrz    G    C        0      0        2 
  13 chr13_23922599     ZBoe    G    C        0      0        2 
  13 chr13_23922599     ZGre    G    C        0      0        2 
  13 chr13_23922599     ZHar    G    C        1      2        2 
  13 chr13_23922599   Sample    G    C        0      0        2 
  13 chr13_23926675     AAsi    T    C        1      2        2 
  13 chr13_23926675     AKia    T    C        0      0        2 
  13 chr13_23926675     AOna    T    C        0      0        2 
  13 chr13_23926675     ASom    T    C        0      0        2 
  13 chr13_23926675     HCab    T    C        0      0        2 
  13 chr13_23926675     HPrz    T    C        0      0        2 
  13 chr13_23926675     ZBoe    T    C        0      0        2 
  13 chr13_23926675     ZGre    T    C        0      0        2 
  13 chr13_23926675     ZHar    T    C        0      0        2 
  13 chr13_23926675   Sample    T    C        0      0        2 
  13 chr13_23932555     AAsi    T    C        0      0        2 
  13 chr13_23932555     AKia    T    C        0      0        2 
  13 chr13_23932555     AOna    T    C        0      0        2 
  13 chr13_23932555     ASom    T    C        0      0        2 
  13 chr13_23932555     HCab    T    C      0.5      1        2 
  13 chr13_23932555     HPrz    T    C        0      0        2 
  13 chr13_23932555     ZBoe    T    C        0      0        2 
  13 chr13_23932555     ZGre    T    C        0      0        2 
  13 chr13_23932555     ZHar    T    C        0      0        2 
  13 chr13_23932555   Sample    T    C        0      0        2 
  13 chr13_23933732     AAsi    A    C        0      0        2 
  13 chr13_23933732     AKia    A    C        1      2        2 
  13 chr13_23933732     AOna    A    C      0.5      1        2 
  13 chr13_23933732     ASom    A    C        0      0        2 
  13 chr13_23933732     HCab    A    C        0      0        2 
  13 chr13_23933732     HPrz    A    C        0      0        2 
  13 chr13_23933732     ZBoe    A    C        0      0        2 
  13 chr13_23933732     ZGre    A    C        0      0        2 
  13 chr13_23933732     ZHar    A    C        0      0        2 
  13 chr13_23933732   Sample    A    C        0      0        2 
  13 chr13_23937318     AAsi    T    G        0      0        2 
  13 chr13_23937318     AKia    T    G        0      0        2 
  13 chr13_23937318     AOna    T    G        0      0        2 
  13 chr13_23937318     ASom    T    G        0      0        2 
  13 chr13_23937318     HCab    T    G        1      2        2 
  13 chr13_23937318     HPrz    T    G        1      2        2 
  13 chr13_23937318     ZBoe    T    G        0      0        2 
  13 chr13_23937318     ZGre    T    G        0      0        2 
  13 chr13_23937318     ZHar    T    G        0      0        2 
  13 chr13_23937318   Sample    T    G        0      0        2 
  13 chr13_23943904     AAsi    T    A        0      0        2 
  13 chr13_23943904     AKia    T    A        0      0        2 
  13 chr13_23943904     AOna    T    A        0      0        2 
  13 chr13_23943904     ASom    T    A        0      0        2 
  13 chr13_23943904     HCab    T    A        0      0        2 
  13 chr13_23943904     HPrz    T    A        0      0        2 
  13 chr13_23943904     ZBoe    T    A      0.5      1        2 
  13 chr13_23943904     ZGre    T    A        0      0        2 
  13 chr13_23943904     ZHar    T    A        0      0        2 
  13 chr13_23943904   Sample    T    A        0      0        2 
  13 chr13_23947967     AAsi    C    T        0      0        2 
  13 chr13_23947967     AKia    C    T        0      0        2 
  13 chr13_23947967     AOna    C    T        0      0        2 
  13 chr13_23947967     ASom    C    T        0      0        2 
  13 chr13_23947967     HCab    C    T        1      2        2 
  13 chr13_23947967     HPrz    C    T        1      2        2 
  13 chr13_23947967     ZBoe    C    T        0      0        2 
  13 chr13_23947967     ZGre    C    T        0      0        2 
  13 chr13_23947967     ZHar    C    T        0      0        2 
  13 chr13_23947967   Sample    C    T        0      0        2 
  13 chr13_23950864     AAsi    C    A        0      0        2 
  13 chr13_23950864     AKia    C    A        0      0        2 
  13 chr13_23950864     AOna    C    A      0.5      1        2 
  13 chr13_23950864     ASom    C    A        0      0        2 
  13 chr13_23950864     HCab    C    A        1      2        2 
  13 chr13_23950864     HPrz    C    A        1      2        2 
  13 chr13_23950864     ZBoe    C    A        0      0        2 
  13 chr13_23950864     ZGre    C    A        0      0        2 
  13 chr13_23950864     ZHar    C    A        0      0        2 
  13 chr13_23950864   Sample    C    A        0      0        2 
  13 chr13_23956837     AAsi    A    G        0      0        2 
  13 chr13_23956837     AKia    A    G        0      0        2 
  13 chr13_23956837     AOna    A    G        0      0        2 
  13 chr13_23956837     ASom    A    G        0      0        2 
  13 chr13_23956837     HCab    A    G        0      0        2 
  13 chr13_23956837     HPrz    A    G        0      0        2 
  13 chr13_23956837     ZBoe    A    G      0.5      1        2 
  13 chr13_23956837     ZGre    A    G        0      0        2 
  13 chr13_23956837     ZHar    A    G        0      0        2 
  13 chr13_23956837   Sample    A    G        0      0        2 
  13 chr13_23961782     AAsi    T    C        0      0        2 
  13 chr13_23961782     AKia    T    C        0      0        2 
  13 chr13_23961782     AOna    T    C        0      0        2 
  13 chr13_23961782     ASom    T    C        0      0        2 
  13 chr13_23961782     HCab    T    C        1      2        2 
  13 chr13_23961782     HPrz    T    C      0.5      1        2 
  13 chr13_23961782     ZBoe    T    C        0      0        2 
  13 chr13_23961782     ZGre    T    C        0      0        2 
  13 chr13_23961782     ZHar    T    C        0      0        2 
  13 chr13_23961782   Sample    T    C        0      0        2 
  13 chr13_23965423     AAsi    G    C        0      0        2 
  13 chr13_23965423     AKia    G    C        0      0        2 
  13 chr13_23965423     AOna    G    C        0      0        2 
  13 chr13_23965423     ASom    G    C        0      0        2 
  13 chr13_23965423     HCab    G    C        0      0        2 
  13 chr13_23965423     HPrz    G    C        0      0        2 
  13 chr13_23965423     ZBoe    G    C        0      0        2 
  13 chr13_23965423     ZGre    G    C      0.5      1        2 
  13 chr13_23965423     ZHar    G    C        0      0        2 
  13 chr13_23965423   Sample    G    C        0      0        2 
  13 chr13_23967453     AAsi    A    G        0      0        2 
  13 chr13_23967453     AKia    A    G        0      0        2 
  13 chr13_23967453     AOna    A    G        0      0        2 
  13 chr13_23967453     ASom    A    G        0      0        2 
  13 chr13_23967453     HCab    A    G        0      0        2 
  13 chr13_23967453     HPrz    A    G        0      0        2 
  13 chr13_23967453     ZBoe    A    G      0.5      1        2 
  13 chr13_23967453     ZGre    A    G        0      0        2 
  13 chr13_23967453     ZHar    A    G        0      0        2 
  13 chr13_23967453   Sample    A    G        0      0        2 
  13 chr13_23986140     AAsi    T    G        0      0        2 
  13 chr13_23986140     AKia    T    G        0      0        2 
  13 chr13_23986140     AOna    T    G        0      0        2 
  13 chr13_23986140     ASom    T    G        0      0        2 
  13 chr13_23986140     HCab    T    G        0      0        2 
  13 chr13_23986140     HPrz    T    G        0      0        2 
  13 chr13_23986140     ZBoe    T    G        1      2        2 
  13 chr13_23986140     ZGre    T    G        0      0        2 
  13 chr13_23986140     ZHar    T    G        0      0        2 
  13 chr13_23986140   Sample    T    G        0      0        2 
  13 chr13_23986512     AAsi    A    G        0      0        2 
  13 chr13_23986512     AKia    A    G        0      0        2 
  13 chr13_23986512     AOna    A    G        0      0        2 
  13 chr13_23986512     ASom    A    G        0      0        2 
  13 chr13_23986512     HCab    A    G      0.5      1        2 
  13 chr13_23986512     HPrz    A    G        0      0        2 
  13 chr13_23986512     ZBoe    A    G        0      0        2 
  13 chr13_23986512     ZGre    A    G        0      0        2 
  13 chr13_23986512     ZHar    A    G        0      0        2 
  13 chr13_23986512   Sample    A    G        0      0        2 
  13 chr13_23988631     AAsi    C    A        1      2        2 
  13 chr13_23988631     AKia    C    A        0      0        2 
  13 chr13_23988631     AOna    C    A        0      0        2 
  13 chr13_23988631     ASom    C    A        0      0        2 
  13 chr13_23988631     HCab    C    A        0      0        2 
  13 chr13_23988631     HPrz    C    A        0      0        2 
  13 chr13_23988631     ZBoe    C    A        0      0        2 
  13 chr13_23988631     ZGre    C    A        0      0        2 
  13 chr13_23988631     ZHar    C    A        0      0        2 
  13 chr13_23988631   Sample    C    A        0      0        2 
  13 chr13_23989912     AAsi    A    G        0      0        2 
  13 chr13_23989912     AKia    A    G        0      0        2 
  13 chr13_23989912     AOna    A    G        0      0        2 
  13 chr13_23989912     ASom    A    G        0      0        2 
  13 chr13_23989912     HCab    A    G        1      2        2 
  13 chr13_23989912     HPrz    A    G      0.5      1        2 
  13 chr13_23989912     ZBoe    A    G        0      0        2 
  13 chr13_23989912     ZGre    A    G        0      0        2 
  13 chr13_23989912     ZHar    A    G        0      0        2 
  13 chr13_23989912   Sample    A    G        0      0        2 
  13 chr13_23990548     AAsi    T    C        0      0        2 
  13 chr13_23990548     AKia    T    C        1      2        2 
  13 chr13_23990548     AOna    T    C        1      2        2 
  13 chr13_23990548     ASom    T    C        0      0        2 
  13 chr13_23990548     HCab    T    C        0      0        2 
  13 chr13_23990548     HPrz    T    C        0      0        2 
  13 chr13_23990548     ZBoe    T    C        0      0        2 
  13 chr13_23990548     ZGre    T    C        0      0        2 
  13 chr13_23990548     ZHar    T    C        0      0        2 
  13 chr13_23990548   Sample    T    C        0      0        2 
  13 chr13_23991586     AAsi    C    A        0      0        2 
  13 chr13_23991586     AKia    C    A        0      0        2 
  13 chr13_23991586     AOna    C    A        0      0        2 
  13 chr13_23991586     ASom    C    A        0      0        2 
  13 chr13_23991586     HCab    C    A        0      0        2 
  13 chr13_23991586     HPrz    C    A        0      0        2 
  13 chr13_23991586     ZBoe    C    A        1      2        2 
  13 chr13_23991586     ZGre    C    A        0      0        2 
  13 chr13_23991586     ZHar    C    A        0      0        2 
  13 chr13_23991586   Sample    C    A        0      0        2 
  13 chr13_23991922     AAsi    T    C        0      0        2 
  13 chr13_23991922     AKia    T    C        0      0        2 
  13 chr13_23991922     AOna    T    C        0      0        2 
  13 chr13_23991922     ASom    T    C        0      0        2 
  13 chr13_23991922     HCab    T    C        1      2        2 
  13 chr13_23991922     HPrz    T    C        1      2        2 
  13 chr13_23991922     ZBoe    T    C        0      0        2 
  13 chr13_23991922     ZGre    T    C        0      0        2 
  13 chr13_23991922     ZHar    T    C        0      0        2 
  13 chr13_23991922   Sample    T    C        0      0        2 
  13 chr13_23995144     AAsi    T    G        0      0        2 
  13 chr13_23995144     AKia    T    G      0.5      1        2 
  13 chr13_23995144     AOna    T    G        0      0        2 
  13 chr13_23995144     ASom    T    G        0      0        2 
  13 chr13_23995144     HCab    T    G        0      0        2 
  13 chr13_23995144     HPrz    T    G        0      0        2 
  13 chr13_23995144     ZBoe    T    G        0      0        2 
  13 chr13_23995144     ZGre    T    G        0      0        2 
  13 chr13_23995144     ZHar    T    G        0      0        2 
  13 chr13_23995144   Sample    T    G        0      0        2 
  13 chr13_23995264     AAsi    A    G        0      0        2 
  13 chr13_23995264     AKia    A    G        0      0        2 
  13 chr13_23995264     AOna    A    G        0      0        2 
  13 chr13_23995264     ASom    A    G        0      0        2 
  13 chr13_23995264     HCab    A    G        0      0        2 
  13 chr13_23995264     HPrz    A    G        0      0        2 
  13 chr13_23995264     ZBoe    A    G      0.5      1        2 
  13 chr13_23995264     ZGre    A    G        0      0        2 
  13 chr13_23995264     ZHar    A    G        0      0        2 
  13 chr13_23995264   Sample    A    G        0      0        2 
  13 chr13_23998559     AAsi    C    G        0      0        2 
  13 chr13_23998559     AKia    C    G        0      0        2 
  13 chr13_23998559     AOna    C    G        0      0        2 
  13 chr13_23998559     ASom    C    G        0      0        2 
  13 chr13_23998559     HCab    C    G        1      2        2 
  13 chr13_23998559     HPrz    C    G        1      2        2 
  13 chr13_23998559     ZBoe    C    G        0      0        2 
  13 chr13_23998559     ZGre    C    G        0      0        2 
  13 chr13_23998559     ZHar    C    G        0      0        2 
  13 chr13_23998559   Sample    C    G        0      0        2 
  13 chr13_24001065     AAsi    G    A        0      0        2 
  13 chr13_24001065     AKia    G    A        0      0        2 
  13 chr13_24001065     AOna    G    A        0      0        2 
  13 chr13_24001065     ASom    G    A        0      0        2 
  13 chr13_24001065     HCab    G    A        0      0        2 
  13 chr13_24001065     HPrz    G    A        0      0        2 
  13 chr13_24001065     ZBoe    G    A        0      0        2 
  13 chr13_24001065     ZGre    G    A        1      2        2 
  13 chr13_24001065     ZHar    G    A        0      0        2 
  13 chr13_24001065   Sample    G    A        0      0        2 
  13 chr13_24006120     AAsi    C    G        0      0        2 
  13 chr13_24006120     AKia    C    G        0      0        2 
  13 chr13_24006120     AOna    C    G        0      0        2 
  13 chr13_24006120     ASom    C    G        0      0        2 
  13 chr13_24006120     HCab    C    G      0.5      1        2 
  13 chr13_24006120     HPrz    C    G        1      2        2 
  13 chr13_24006120     ZBoe    C    G        0      0        2 
  13 chr13_24006120     ZGre    C    G        0      0        2 
  13 chr13_24006120     ZHar    C    G        0      0        2 
  13 chr13_24006120   Sample    C    G        0      0        2 
  13 chr13_24016150     AAsi    T    G        0      0        2 
  13 chr13_24016150     AKia    T    G        0      0        2 
  13 chr13_24016150     AOna    T    G        0      0        2 
  13 chr13_24016150     ASom    T    G        0      0        2 
  13 chr13_24016150     HCab    T    G        1      2        2 
  13 chr13_24016150     HPrz    T    G        1      2        2 
  13 chr13_24016150     ZBoe    T    G        0      0        2 
  13 chr13_24016150     ZGre    T    G        0      0        2 
  13 chr13_24016150     ZHar    T    G        0      0        2 
  13 chr13_24016150   Sample    T    G        0      0        2 
  13 chr13_24019440     AAsi    C    A        0      0        2 
  13 chr13_24019440     AKia    C    A        0      0        2 
  13 chr13_24019440     AOna    C    A      0.5      1        2 
  13 chr13_24019440     ASom    C    A        0      0        2 
  13 chr13_24019440     HCab    C    A        0      0        2 
  13 chr13_24019440     HPrz    C    A        0      0        2 
  13 chr13_24019440     ZBoe    C    A        0      0        2 
  13 chr13_24019440     ZGre    C    A        0      0        2 
  13 chr13_24019440     ZHar    C    A        0      0        2 
  13 chr13_24019440   Sample    C    A        0      0        2 
  13 chr13_24020058     AAsi    A    G        0      0        2 
  13 chr13_24020058     AKia    A    G        0      0        2 
  13 chr13_24020058     AOna    A    G        0      0        2 
  13 chr13_24020058     ASom    A    G        0      0        2 
  13 chr13_24020058     HCab    A    G        0      0        2 
  13 chr13_24020058     HPrz    A    G        0      0        2 
  13 chr13_24020058     ZBoe    A    G        0      0        2 
  13 chr13_24020058     ZGre    A    G        1      2        2 
  13 chr13_24020058     ZHar    A    G        0      0        2 
  13 chr13_24020058   Sample    A    G        0      0        2 
  13 chr13_24021219     AAsi    G    A        0      0        2 
  13 chr13_24021219     AKia    G    A        0      0        2 
  13 chr13_24021219     AOna    G    A        0      0        2 
  13 chr13_24021219     ASom    G    A        0      0        2 
  13 chr13_24021219     HCab    G    A        1      2        2 
  13 chr13_24021219     HPrz    G    A        1      2        2 
  13 chr13_24021219     ZBoe    G    A        0      0        2 
  13 chr13_24021219     ZGre    G    A        0      0        2 
  13 chr13_24021219     ZHar    G    A        0      0        2 
  13 chr13_24021219   Sample    G    A        0      0        2 
  13 chr13_24027285     AAsi    T    C        0      0        2 
  13 chr13_24027285     AKia    T    C        0      0        2 
  13 chr13_24027285     AOna    T    C        0      0        2 
  13 chr13_24027285     ASom    T    C        0      0        2 
  13 chr13_24027285     HCab    T    C        0      0        2 
  13 chr13_24027285     HPrz    T    C        0      0        2 
  13 chr13_24027285     ZBoe    T    C      0.5      1        2 
  13 chr13_24027285     ZGre    T    C        0      0        2 
  13 chr13_24027285     ZHar    T    C        0      0        2 
  13 chr13_24027285   Sample    T    C        0      0        2 
  13 chr13_24028459     AAsi    G    C        0      0        2 
  13 chr13_24028459     AKia    G    C        0      0        2 
  13 chr13_24028459     AOna    G    C        0      0        2 
  13 chr13_24028459     ASom    G    C        1      2        2 
  13 chr13_24028459     HCab    G    C        0      0        2 
  13 chr13_24028459     HPrz    G    C        0      0        2 
  13 chr13_24028459     ZBoe    G    C        0      0        2 
  13 chr13_24028459     ZGre    G    C        0      0        2 
  13 chr13_24028459     ZHar    G    C        0      0        2 
  13 chr13_24028459   Sample    G    C        1      2        2 
  13 chr13_24051743     AAsi    C    G        0      0        2 
  13 chr13_24051743     AKia    C    G        0      0        2 
  13 chr13_24051743     AOna    C    G      0.5      1        2 
  13 chr13_24051743     ASom    C    G        0      0        2 
  13 chr13_24051743     HCab    C    G        0      0        2 
  13 chr13_24051743     HPrz    C    G        0      0        2 
  13 chr13_24051743     ZBoe    C    G        0      0        2 
  13 chr13_24051743     ZGre    C    G        0      0        2 
  13 chr13_24051743     ZHar    C    G        0      0        2 
  13 chr13_24051743   Sample    C    G        0      0        2 
  13 chr13_24052800     AAsi    A    C        1      2        2 
  13 chr13_24052800     AKia    A    C        0      0        2 
  13 chr13_24052800     AOna    A    C        0      0        2 
  13 chr13_24052800     ASom    A    C        1      2        2 
  13 chr13_24052800     HCab    A    C        0      0        2 
  13 chr13_24052800     HPrz    A    C        0      0        2 
  13 chr13_24052800     ZBoe    A    C        0      0        2 
  13 chr13_24052800     ZGre    A    C        0      0        2 
  13 chr13_24052800     ZHar    A    C        0      0        2 
  13 chr13_24052800   Sample    A    C        1      2        2 
  13 chr13_24063747     AAsi    T    C        1      2        2 
  13 chr13_24063747     AKia    T    C        0      0        2 
  13 chr13_24063747     AOna    T    C        0      0        2 
  13 chr13_24063747     ASom    T    C      0.5      1        2 
  13 chr13_24063747     HCab    T    C        0      0        2 
  13 chr13_24063747     HPrz    T    C        0      0        2 
  13 chr13_24063747     ZBoe    T    C        0      0        2 
  13 chr13_24063747     ZGre    T    C        0      0        2 
  13 chr13_24063747     ZHar    T    C        0      0        2 
  13 chr13_24063747   Sample    T    C        0      0        2 
  13 chr13_24065608     AAsi    G    A        0      0        2 
  13 chr13_24065608     AKia    G    A        0      0        2 
  13 chr13_24065608     AOna    G    A        0      0        2 
  13 chr13_24065608     ASom    G    A        0      0        2 
  13 chr13_24065608     HCab    G    A        1      2        2 
  13 chr13_24065608     HPrz    G    A        1      2        2 
  13 chr13_24065608     ZBoe    G    A        0      0        2 
  13 chr13_24065608     ZGre    G    A        0      0        2 
  13 chr13_24065608     ZHar    G    A        0      0        2 
  13 chr13_24065608   Sample    G    A        0      0        2 
  13 chr13_24077144     AAsi    G    A        0      0        2 
  13 chr13_24077144     AKia    G    A        0      0        2 
  13 chr13_24077144     AOna    G    A        0      0        2 
  13 chr13_24077144     ASom    G    A        0      0        2 
  13 chr13_24077144     HCab    G    A        1      2        2 
  13 chr13_24077144     HPrz    G    A        1      2        2 
  13 chr13_24077144     ZBoe    G    A        0      0        2 
  13 chr13_24077144     ZGre    G    A        0      0        2 
  13 chr13_24077144     ZHar    G    A        0      0        2 
  13 chr13_24077144   Sample    G    A        0      0        2 
  13 chr13_24078695     AAsi    A    C        0      0        2 
  13 chr13_24078695     AKia    A    C        0      0        2 
  13 chr13_24078695     AOna    A    C        0      0        2 
  13 chr13_24078695     ASom    A    C        0      0        2 
  13 chr13_24078695     HCab    A    C        1      2        2 
  13 chr13_24078695     HPrz    A    C        1      2        2 
  13 chr13_24078695     ZBoe    A    C        0      0        2 
  13 chr13_24078695     ZGre    A    C        0      0        2 
  13 chr13_24078695     ZHar    A    C        0      0        2 
  13 chr13_24078695   Sample    A    C        0      0        2 
  13 chr13_24079514     AAsi    T    C        0      0        2 
  13 chr13_24079514     AKia    T    C        0      0        2 
  13 chr13_24079514     AOna    T    C        0      0        2 
  13 chr13_24079514     ASom    T    C        0      0        2 
  13 chr13_24079514     HCab    T    C        1      2        2 
  13 chr13_24079514     HPrz    T    C        1      2        2 
  13 chr13_24079514     ZBoe    T    C        0      0        2 
  13 chr13_24079514     ZGre    T    C        0      0        2 
  13 chr13_24079514     ZHar    T    C        0      0        2 
  13 chr13_24079514   Sample    T    C        0      0        2 
  13 chr13_24079810     AAsi    A    G        0      0        2 
  13 chr13_24079810     AKia    A    G        0      0        2 
  13 chr13_24079810     AOna    A    G        0      0        2 
  13 chr13_24079810     ASom    A    G        0      0        2 
  13 chr13_24079810     HCab    A    G        0      0        2 
  13 chr13_24079810     HPrz    A    G        0      0        2 
  13 chr13_24079810     ZBoe    A    G        0      0        2 
  13 chr13_24079810     ZGre    A    G      0.5      1        2 
  13 chr13_24079810     ZHar    A    G        0      0        2 
  13 chr13_24079810   Sample    A    G        0      0        2 
  13 chr13_24083321     AAsi    A    C        0      0        2 
  13 chr13_24083321     AKia    A    C        1      2        2 
  13 chr13_24083321     AOna    A    C        1      2        2 
  13 chr13_24083321     ASom    A    C        0      0        2 
  13 chr13_24083321     HCab    A    C        0      0        2 
  13 chr13_24083321     HPrz    A    C        0      0        2 
  13 chr13_24083321     ZBoe    A    C        0      0        2 
  13 chr13_24083321     ZGre    A    C        0      0        2 
  13 chr13_24083321     ZHar    A    C        0      0        2 
  13 chr13_24083321   Sample    A    C        0      0        2 
  13 chr13_24087580     AAsi    A    G        0      0        2 
  13 chr13_24087580     AKia    A    G      0.5      1        2 
  13 chr13_24087580     AOna    A    G        0      0        2 
  13 chr13_24087580     ASom    A    G        0      0        2 
  13 chr13_24087580     HCab    A    G        0      0        2 
  13 chr13_24087580     HPrz    A    G        0      0        2 
  13 chr13_24087580     ZBoe    A    G        0      0        2 
  13 chr13_24087580     ZGre    A    G        0      0        2 
  13 chr13_24087580     ZHar    A    G        0      0        2 
  13 chr13_24087580   Sample    A    G        0      0        2 
  13 chr13_24090818     AAsi    A    G        0      0        2 
  13 chr13_24090818     AKia    A    G      0.5      1        2 
  13 chr13_24090818     AOna    A    G        0      0        2 
  13 chr13_24090818     ASom    A    G        0      0        2 
  13 chr13_24090818     HCab    A    G        0      0        2 
  13 chr13_24090818     HPrz    A    G        0      0        2 
  13 chr13_24090818     ZBoe    A    G        0      0        2 
  13 chr13_24090818     ZGre    A    G        0      0        2 
  13 chr13_24090818     ZHar    A    G        0      0        2 
  13 chr13_24090818   Sample    A    G        0      0        2 
  13 chr13_24096271     AAsi    A    G        0      0        2 
  13 chr13_24096271     AKia    A    G        0      0        2 
  13 chr13_24096271     AOna    A    G        0      0        2 
  13 chr13_24096271     ASom    A    G        1      2        2 
  13 chr13_24096271     HCab    A    G        0      0        2 
  13 chr13_24096271     HPrz    A    G        0      0        2 
  13 chr13_24096271     ZBoe    A    G        0      0        2 
  13 chr13_24096271     ZGre    A    G        0      0        2 
  13 chr13_24096271     ZHar    A    G        0      0        2 
  13 chr13_24096271   Sample    A    G        0      0        2 
  13 chr13_24097121     AAsi    A    G        0      0        2 
  13 chr13_24097121     AKia    A    G        0      0        2 
  13 chr13_24097121     AOna    A    G      0.5      1        2 
  13 chr13_24097121     ASom    A    G        0      0        2 
  13 chr13_24097121     HCab    A    G        0      0        2 
  13 chr13_24097121     HPrz    A    G        0      0        2 
  13 chr13_24097121     ZBoe    A    G        0      0        2 
  13 chr13_24097121     ZGre    A    G        0      0        2 
  13 chr13_24097121     ZHar    A    G        0      0        2 
  13 chr13_24097121   Sample    A    G        0      0        2 
  13 chr13_24097434     AAsi    T    C        0      0        2 
  13 chr13_24097434     AKia    T    C        0      0        2 
  13 chr13_24097434     AOna    T    C        0      0        2 
  13 chr13_24097434     ASom    T    C        0      0        2 
  13 chr13_24097434     HCab    T    C        1      2        2 
  13 chr13_24097434     HPrz    T    C        1      2        2 
  13 chr13_24097434     ZBoe    T    C        0      0        2 
  13 chr13_24097434     ZGre    T    C        0      0        2 
  13 chr13_24097434     ZHar    T    C        0      0        2 
  13 chr13_24097434   Sample    T    C        1      2        2 
  13 chr13_24098088     AAsi    T    C        0      0        2 
  13 chr13_24098088     AKia    T    C        0      0        2 
  13 chr13_24098088     AOna    T    C        0      0        2 
  13 chr13_24098088     ASom    T    C        0      0        2 
  13 chr13_24098088     HCab    T    C        0      0        2 
  13 chr13_24098088     HPrz    T    C        0      0        2 
  13 chr13_24098088     ZBoe    T    C      0.5      1        2 
  13 chr13_24098088     ZGre    T    C        0      0        2 
  13 chr13_24098088     ZHar    T    C        0      0        2 
  13 chr13_24098088   Sample    T    C        0      0        2 
  13 chr13_24100735     AAsi    C    T        0      0        2 
  13 chr13_24100735     AKia    C    T        0      0        2 
  13 chr13_24100735     AOna    C    T        0      0        2 
  13 chr13_24100735     ASom    C    T        0      0        2 
  13 chr13_24100735     HCab    C    T        1      2        2 
  13 chr13_24100735     HPrz    C    T        1      2        2 
  13 chr13_24100735     ZBoe    C    T        0      0        2 
  13 chr13_24100735     ZGre    C    T        0      0        2 
  13 chr13_24100735     ZHar    C    T        0      0        2 
  13 chr13_24100735   Sample    C    T        0      0        2 
  13 chr13_24106029     AAsi    G    T        0      0        2 
  13 chr13_24106029     AKia    G    T        0      0        2 
  13 chr13_24106029     AOna    G    T        0      0        2 
  13 chr13_24106029     ASom    G    T        1      2        2 
  13 chr13_24106029     HCab    G    T        0      0        2 
  13 chr13_24106029     HPrz    G    T        0      0        2 
  13 chr13_24106029     ZBoe    G    T        0      0        2 
  13 chr13_24106029     ZGre    G    T        0      0        2 
  13 chr13_24106029     ZHar    G    T        0      0        2 
  13 chr13_24106029   Sample    G    T        0      0        2 
  13 chr13_24116903     AAsi    T    C        0      0        2 
  13 chr13_24116903     AKia    T    C      0.5      1        2 
  13 chr13_24116903     AOna    T    C        0      0        2 
  13 chr13_24116903     ASom    T    C        0      0        2 
  13 chr13_24116903     HCab    T    C        0      0        2 
  13 chr13_24116903     HPrz    T    C        0      0        2 
  13 chr13_24116903     ZBoe    T    C        0      0        2 
  13 chr13_24116903     ZGre    T    C        0      0        2 
  13 chr13_24116903     ZHar    T    C        0      0        2 
  13 chr13_24116903   Sample    T    C        0      0        2 
  13 chr13_24123601     AAsi    A    G        0      0        2 
  13 chr13_24123601     AKia    A    G        0      0        2 
  13 chr13_24123601     AOna    A    G        0      0        2 
  13 chr13_24123601     ASom    A    G        0      0        2 
  13 chr13_24123601     HCab    A    G        0      0        2 
  13 chr13_24123601     HPrz    A    G        0      0        2 
  13 chr13_24123601     ZBoe    A    G        1      2        2 
  13 chr13_24123601     ZGre    A    G        1      2        2 
  13 chr13_24123601     ZHar    A    G        0      0        2 
  13 chr13_24123601   Sample    A    G        0      0        2 
  13 chr13_24127201     AAsi    C    T        0      0        2 
  13 chr13_24127201     AKia    C    T        1      2        2 
  13 chr13_24127201     AOna    C    T      0.5      1        2 
  13 chr13_24127201     ASom    C    T        0      0        2 
  13 chr13_24127201     HCab    C    T        0      0        2 
  13 chr13_24127201     HPrz    C    T        0      0        2 
  13 chr13_24127201     ZBoe    C    T        0      0        2 
  13 chr13_24127201     ZGre    C    T        0      0        2 
  13 chr13_24127201     ZHar    C    T        0      0        2 
  13 chr13_24127201   Sample    C    T        0      0        2 
  13 chr13_24132520     AAsi    G    C        0      0        2 
  13 chr13_24132520     AKia    G    C        0      0        2 
  13 chr13_24132520     AOna    G    C        0      0        2 
  13 chr13_24132520     ASom    G    C        0      0        2 
  13 chr13_24132520     HCab    G    C        1      2        2 
  13 chr13_24132520     HPrz    G    C        1      2        2 
  13 chr13_24132520     ZBoe    G    C        0      0        2 
  13 chr13_24132520     ZGre    G    C        0      0        2 
  13 chr13_24132520     ZHar    G    C        0      0        2 
  13 chr13_24132520   Sample    G    C        0      0        2 
  13 chr13_24133558     AAsi    T    C        0      0        2 
  13 chr13_24133558     AKia    T    C        1      2        2 
  13 chr13_24133558     AOna    T    C        1      2        2 
  13 chr13_24133558     ASom    T    C        0      0        2 
  13 chr13_24133558     HCab    T    C        0      0        2 
  13 chr13_24133558     HPrz    T    C        0      0        2 
  13 chr13_24133558     ZBoe    T    C        0      0        2 
  13 chr13_24133558     ZGre    T    C        0      0        2 
  13 chr13_24133558     ZHar    T    C        0      0        2 
  13 chr13_24133558   Sample    T    C        0      0        2 
  13 chr13_24137149     AAsi    A    G        0      0        2 
  13 chr13_24137149     AKia    A    G        1      2        2 
  13 chr13_24137149     AOna    A    G      0.5      1        2 
  13 chr13_24137149     ASom    A    G        0      0        2 
  13 chr13_24137149     HCab    A    G        0      0        2 
  13 chr13_24137149     HPrz    A    G        0      0        2 
  13 chr13_24137149     ZBoe    A    G        0      0        2 
  13 chr13_24137149     ZGre    A    G        0      0        2 
  13 chr13_24137149     ZHar    A    G        0      0        2 
  13 chr13_24137149   Sample    A    G        0      0        2 
  13 chr13_24147426     AAsi    A    T        0      0        2 
  13 chr13_24147426     AKia    A    T        0      0        2 
  13 chr13_24147426     AOna    A    T        0      0        2 
  13 chr13_24147426     ASom    A    T        0      0        2 
  13 chr13_24147426     HCab    A    T        0      0        2 
  13 chr13_24147426     HPrz    A    T        0      0        2 
  13 chr13_24147426     ZBoe    A    T        0      0        2 
  13 chr13_24147426     ZGre    A    T        0      0        2 
  13 chr13_24147426     ZHar    A    T        1      2        2 
  13 chr13_24147426   Sample    A    T        0      0        2 
  13 chr13_24148112     AAsi    C    A        0      0        2 
  13 chr13_24148112     AKia    C    A        0      0        2 
  13 chr13_24148112     AOna    C    A        0      0        2 
  13 chr13_24148112     ASom    C    A        0      0        2 
  13 chr13_24148112     HCab    C    A        1      2        2 
  13 chr13_24148112     HPrz    C    A        1      2        2 
  13 chr13_24148112     ZBoe    C    A        0      0        2 
  13 chr13_24148112     ZGre    C    A        0      0        2 
  13 chr13_24148112     ZHar    C    A        0      0        2 
  13 chr13_24148112   Sample    C    A        0      0        2 
  13 chr13_24150178     AAsi    T    G        0      0        2 
  13 chr13_24150178     AKia    T    G      0.5      1        2 
  13 chr13_24150178     AOna    T    G      0.5      1        2 
  13 chr13_24150178     ASom    T    G        0      0        2 
  13 chr13_24150178     HCab    T    G        0      0        2 
  13 chr13_24150178     HPrz    T    G        0      0        2 
  13 chr13_24150178     ZBoe    T    G        0      0        2 
  13 chr13_24150178     ZGre    T    G        0      0        2 
  13 chr13_24150178     ZHar    T    G        0      0        2 
  13 chr13_24150178   Sample    T    G        0      0        2 
  13 chr13_24150428     AAsi    A    G        0      0        2 
  13 chr13_24150428     AKia    A    G        0      0        2 
  13 chr13_24150428     AOna    A    G        0      0        2 
  13 chr13_24150428     ASom    A    G        0      0        2 
  13 chr13_24150428     HCab    A    G        1      2        2 
  13 chr13_24150428     HPrz    A    G        1      2        2 
  13 chr13_24150428     ZBoe    A    G        0      0        2 
  13 chr13_24150428     ZGre    A    G        0      0        2 
  13 chr13_24150428     ZHar    A    G        0      0        2 
  13 chr13_24150428   Sample    A    G        0      0        2 
  13 chr13_24153871     AAsi    A    G        1      2        2 
  13 chr13_24153871     AKia    A    G        0      0        2 
  13 chr13_24153871     AOna    A    G      0.5      1        2 
  13 chr13_24153871     ASom    A    G        1      2        2 
  13 chr13_24153871     HCab    A    G        0      0        2 
  13 chr13_24153871     HPrz    A    G        0      0        2 
  13 chr13_24153871     ZBoe    A    G        0      0        2 
  13 chr13_24153871     ZGre    A    G        0      0        2 
  13 chr13_24153871     ZHar    A    G        0      0        2 
  13 chr13_24153871   Sample    A    G        1      2        2 
  13 chr13_24157533     AAsi    T    C        0      0        2 
  13 chr13_24157533     AKia    T    C        0      0        2 
  13 chr13_24157533     AOna    T    C        0      0        2 
  13 chr13_24157533     ASom    T    C        0      0        2 
  13 chr13_24157533     HCab    T    C        1      2        2 
  13 chr13_24157533     HPrz    T    C        1      2        2 
  13 chr13_24157533     ZBoe    T    C        0      0        2 
  13 chr13_24157533     ZGre    T    C        0      0        2 
  13 chr13_24157533     ZHar    T    C        0      0        2 
  13 chr13_24157533   Sample    T    C        0      0        2 
  13 chr13_24172638     AAsi    T    C        0      0        2 
  13 chr13_24172638     AKia    T    C        0      0        2 
  13 chr13_24172638     AOna    T    C        0      0        2 
  13 chr13_24172638     ASom    T    C        0      0        2 
  13 chr13_24172638     HCab    T    C      0.5      1        2 
  13 chr13_24172638     HPrz    T    C        0      0        2 
  13 chr13_24172638     ZBoe    T    C        0      0        2 
  13 chr13_24172638     ZGre    T    C        0      0        2 
  13 chr13_24172638     ZHar    T    C        0      0        2 
  13 chr13_24172638   Sample    T    C        0      0        2 
  13 chr13_24173160     AAsi    T    C        0      0        2 
  13 chr13_24173160     AKia    T    C        0      0        2 
  13 chr13_24173160     AOna    T    C        0      0        2 
  13 chr13_24173160     ASom    T    C        0      0        2 
  13 chr13_24173160     HCab    T    C        0      0        2 
  13 chr13_24173160     HPrz    T    C        0      0        2 
  13 chr13_24173160     ZBoe    T    C        1      2        2 
  13 chr13_24173160     ZGre    T    C        0      0        2 
  13 chr13_24173160     ZHar    T    C        0      0        2 
  13 chr13_24173160   Sample    T    C        0      0        2 
  13 chr13_24191723     AAsi    A    G      0.5      1        2 
  13 chr13_24191723     AKia    A    G        0      0        2 
  13 chr13_24191723     AOna    A    G        0      0        2 
  13 chr13_24191723     ASom    A    G        0      0        2 
  13 chr13_24191723     HCab    A    G        0      0        2 
  13 chr13_24191723     HPrz    A    G        0      0        2 
  13 chr13_24191723     ZBoe    A    G        0      0        2 
  13 chr13_24191723     ZGre    A    G        0      0        2 
  13 chr13_24191723     ZHar    A    G        0      0        2 
  13 chr13_24191723   Sample    A    G        0      0        2 
  13 chr13_24192173     AAsi    A    G        0      0        2 
  13 chr13_24192173     AKia    A    G        0      0        2 
  13 chr13_24192173     AOna    A    G        0      0        2 
  13 chr13_24192173     ASom    A    G        0      0        2 
  13 chr13_24192173     HCab    A    G        1      2        2 
  13 chr13_24192173     HPrz    A    G        0      0        2 
  13 chr13_24192173     ZBoe    A    G        0      0        2 
  13 chr13_24192173     ZGre    A    G        0      0        2 
  13 chr13_24192173     ZHar    A    G        0      0        2 
  13 chr13_24192173   Sample    A    G        0      0        2 
  13 chr13_24194109     AAsi    T    C        0      0        2 
  13 chr13_24194109     AKia    T    C        0      0        2 
  13 chr13_24194109     AOna    T    C      0.5      1        2 
  13 chr13_24194109     ASom    T    C        0      0        2 
  13 chr13_24194109     HCab    T    C        0      0        2 
  13 chr13_24194109     HPrz    T    C        0      0        2 
  13 chr13_24194109     ZBoe    T    C        0      0        2 
  13 chr13_24194109     ZGre    T    C        0      0        2 
  13 chr13_24194109     ZHar    T    C        0      0        2 
  13 chr13_24194109   Sample    T    C        0      0        2 
  13 chr13_24195944     AAsi    A    C      0.5      1        2 
  13 chr13_24195944     AKia    A    C        0      0        2 
  13 chr13_24195944     AOna    A    C        0      0        2 
  13 chr13_24195944     ASom    A    C        0      0        2 
  13 chr13_24195944     HCab    A    C        0      0        2 
  13 chr13_24195944     HPrz    A    C        0      0        2 
  13 chr13_24195944     ZBoe    A    C        0      0        2 
  13 chr13_24195944     ZGre    A    C        0      0        2 
  13 chr13_24195944     ZHar    A    C        0      0        2 
  13 chr13_24195944   Sample    A    C        0      0        2 
  13 chr13_24197034     AAsi    T    C        0      0        2 
  13 chr13_24197034     AKia    T    C        0      0        2 
  13 chr13_24197034     AOna    T    C        0      0        2 
  13 chr13_24197034     ASom    T    C        0      0        2 
  13 chr13_24197034     HCab    T    C        0      0        2 
  13 chr13_24197034     HPrz    T    C        0      0        2 
  13 chr13_24197034     ZBoe    T    C        1      2        2 
  13 chr13_24197034     ZGre    T    C        0      0        2 
  13 chr13_24197034     ZHar    T    C        0      0        2 
  13 chr13_24197034   Sample    T    C        0      0        2 
  13 chr13_24199862     AAsi    T    C        0      0        2 
  13 chr13_24199862     AKia    T    C        0      0        2 
  13 chr13_24199862     AOna    T    C        0      0        2 
  13 chr13_24199862     ASom    T    C        0      0        2 
  13 chr13_24199862     HCab    T    C        1      2        2 
  13 chr13_24199862     HPrz    T    C        1      2        2 
  13 chr13_24199862     ZBoe    T    C        0      0        2 
  13 chr13_24199862     ZGre    T    C        0      0        2 
  13 chr13_24199862     ZHar    T    C        0      0        2 
  13 chr13_24199862   Sample    T    C        0      0        2 
  13 chr13_24202528     AAsi    T    G        1      2        2 
  13 chr13_24202528     AKia    T    G        0      0        2 
  13 chr13_24202528     AOna    T    G        0      0        2 
  13 chr13_24202528     ASom    T    G        1      2        2 
  13 chr13_24202528     HCab    T    G        1      2        2 
  13 chr13_24202528     HPrz    T    G        1      2        2 
  13 chr13_24202528     ZBoe    T    G        0      0        2 
  13 chr13_24202528     ZGre    T    G        0      0        2 
  13 chr13_24202528     ZHar    T    G        0      0        2 
  13 chr13_24202528   Sample    T    G        1      2        2 
  13 chr13_24208254     AAsi    A    C        0      0        2 
  13 chr13_24208254     AKia    A    C        0      0        2 
  13 chr13_24208254     AOna    A    C        0      0        2 
  13 chr13_24208254     ASom    A    C        0      0        2 
  13 chr13_24208254     HCab    A    C        0      0        2 
  13 chr13_24208254     HPrz    A    C        0      0        2 
  13 chr13_24208254     ZBoe    A    C        0      0        2 
  13 chr13_24208254     ZGre    A    C        0      0        2 
  13 chr13_24208254     ZHar    A    C      0.5      1        2 
  13 chr13_24208254   Sample    A    C        0      0        2 
  13 chr13_24210815     AAsi    G    A        1      2        2 
  13 chr13_24210815     AKia    G    A        0      0        2 
  13 chr13_24210815     AOna    G    A        0      0        2 
  13 chr13_24210815     ASom    G    A        1      2        2 
  13 chr13_24210815     HCab    G    A        0      0        2 
  13 chr13_24210815     HPrz    G    A        0      0        2 
  13 chr13_24210815     ZBoe    G    A        0      0        2 
  13 chr13_24210815     ZGre    G    A        0      0        2 
  13 chr13_24210815     ZHar    G    A        0      0        2 
  13 chr13_24210815   Sample    G    A        1      2        2 
  13 chr13_24217321     AAsi    C    A        0      0        2 
  13 chr13_24217321     AKia    C    A        0      0        2 
  13 chr13_24217321     AOna    C    A        0      0        2 
  13 chr13_24217321     ASom    C    A        0      0        2 
  13 chr13_24217321     HCab    C    A        1      2        2 
  13 chr13_24217321     HPrz    C    A        1      2        2 
  13 chr13_24217321     ZBoe    C    A        0      0        2 
  13 chr13_24217321     ZGre    C    A        0      0        2 
  13 chr13_24217321     ZHar    C    A        0      0        2 
  13 chr13_24217321   Sample    C    A        0      0        2 
  13 chr13_24228910     AAsi    C    T        0      0        2 
  13 chr13_24228910     AKia    C    T        0      0        2 
  13 chr13_24228910     AOna    C    T        0      0        2 
  13 chr13_24228910     ASom    C    T        0      0        2 
  13 chr13_24228910     HCab    C    T        0      0        2 
  13 chr13_24228910     HPrz    C    T        0      0        2 
  13 chr13_24228910     ZBoe    C    T        1      2        2 
  13 chr13_24228910     ZGre    C    T        0      0        2 
  13 chr13_24228910     ZHar    C    T        0      0        2 
  13 chr13_24228910   Sample    C    T        0      0        2 
  13 chr13_24235688     AAsi    T    C        1      2        2 
  13 chr13_24235688     AKia    T    C        0      0        2 
  13 chr13_24235688     AOna    T    C        0      0        2 
  13 chr13_24235688     ASom    T    C        0      0        2 
  13 chr13_24235688     HCab    T    C        0      0        2 
  13 chr13_24235688     HPrz    T    C        0      0        2 
  13 chr13_24235688     ZBoe    T    C        0      0        2 
  13 chr13_24235688     ZGre    T    C        0      0        2 
  13 chr13_24235688     ZHar    T    C        0      0        2 
  13 chr13_24235688   Sample    T    C        0      0        2 
  13 chr13_24250001     AAsi    T    A        0      0        2 
  13 chr13_24250001     AKia    T    A        0      0        2 
  13 chr13_24250001     AOna    T    A        0      0        2 
  13 chr13_24250001     ASom    T    A        0      0        2 
  13 chr13_24250001     HCab    T    A        0      0        2 
  13 chr13_24250001     HPrz    T    A      0.5      1        2 
  13 chr13_24250001     ZBoe    T    A        0      0        2 
  13 chr13_24250001     ZGre    T    A        0      0        2 
  13 chr13_24250001     ZHar    T    A        0      0        2 
  13 chr13_24250001   Sample    T    A        0      0        2 
  13 chr13_24258232     AAsi    A    G        0      0        2 
  13 chr13_24258232     AKia    A    G        0      0        2 
  13 chr13_24258232     AOna    A    G        0      0        2 
  13 chr13_24258232     ASom    A    G        0      0        2 
  13 chr13_24258232     HCab    A    G        0      0        2 
  13 chr13_24258232     HPrz    A    G      0.5      1        2 
  13 chr13_24258232     ZBoe    A    G        0      0        2 
  13 chr13_24258232     ZGre    A    G        0      0        2 
  13 chr13_24258232     ZHar    A    G        0      0        2 
  13 chr13_24258232   Sample    A    G        0      0        2 
  13 chr13_24262267     AAsi    G    A        0      0        2 
  13 chr13_24262267     AKia    G    A        1      2        2 
  13 chr13_24262267     AOna    G    A        0      0        2 
  13 chr13_24262267     ASom    G    A        0      0        2 
  13 chr13_24262267     HCab    G    A        0      0        2 
  13 chr13_24262267     HPrz    G    A        0      0        2 
  13 chr13_24262267     ZBoe    G    A        0      0        2 
  13 chr13_24262267     ZGre    G    A        0      0        2 
  13 chr13_24262267     ZHar    G    A        0      0        2 
  13 chr13_24262267   Sample    G    A        0      0        2 
  13 chr13_24267620     AAsi    C    T        0      0        2 
  13 chr13_24267620     AKia    C    T        0      0        2 
  13 chr13_24267620     AOna    C    T        0      0        2 
  13 chr13_24267620     ASom    C    T        0      0        2 
  13 chr13_24267620     HCab    C    T        0      0        2 
  13 chr13_24267620     HPrz    C    T        0      0        2 
  13 chr13_24267620     ZBoe    C    T      0.5      1        2 
  13 chr13_24267620     ZGre    C    T        0      0        2 
  13 chr13_24267620     ZHar    C    T        0      0        2 
  13 chr13_24267620   Sample    C    T        0      0        2 
  13 chr13_24273213     AAsi    G    A        0      0        2 
  13 chr13_24273213     AKia    G    A        1      2        2 
  13 chr13_24273213     AOna    G    A        1      2        2 
  13 chr13_24273213     ASom    G    A        0      0        2 
  13 chr13_24273213     HCab    G    A        0      0        2 
  13 chr13_24273213     HPrz    G    A        0      0        2 
  13 chr13_24273213     ZBoe    G    A        0      0        2 
  13 chr13_24273213     ZGre    G    A        0      0        2 
  13 chr13_24273213     ZHar    G    A        0      0        2 
  13 chr13_24273213   Sample    G    A        0      0        2 
  13 chr13_24279553     AAsi    G    A      0.5      1        2 
  13 chr13_24279553     AKia    G    A        0      0        2 
  13 chr13_24279553     AOna    G    A        0      0        2 
  13 chr13_24279553     ASom    G    A      0.5      1        2 
  13 chr13_24279553     HCab    G    A        0      0        2 
  13 chr13_24279553     HPrz    G    A        0      0        2 
  13 chr13_24279553     ZBoe    G    A        0      0        2 
  13 chr13_24279553     ZGre    G    A        0      0        2 
  13 chr13_24279553     ZHar    G    A        0      0        2 
  13 chr13_24279553   Sample    G    A        1      2        2 
  13 chr13_24281939     AAsi    T    G        0      0        2 
  13 chr13_24281939     AKia    T    G        0      0        2 
  13 chr13_24281939     AOna    T    G        0      0        2 
  13 chr13_24281939     ASom    T    G        0      0        2 
  13 chr13_24281939     HCab    T    G        0      0        2 
  13 chr13_24281939     HPrz    T    G        0      0        2 
  13 chr13_24281939     ZBoe    T    G        0      0        2 
  13 chr13_24281939     ZGre    T    G        0      0        2 
  13 chr13_24281939     ZHar    T    G        1      2        2 
  13 chr13_24281939   Sample    T    G        0      0        2 
  13 chr13_24287013     AAsi    A    C        0      0        2 
  13 chr13_24287013     AKia    A    C        0      0        2 
  13 chr13_24287013     AOna    A    C        0      0        2 
  13 chr13_24287013     ASom    A    C        0      0        2 
  13 chr13_24287013     HCab    A    C        0      0        2 
  13 chr13_24287013     HPrz    A    C        0      0        2 
  13 chr13_24287013     ZBoe    A    C        0      0        2 
  13 chr13_24287013     ZGre    A    C        0      0        2 
  13 chr13_24287013     ZHar    A    C      0.5      1        2 
  13 chr13_24287013   Sample    A    C        0      0        2 
  13 chr13_24291214     AAsi    A    G        1      2        2 
  13 chr13_24291214     AKia    A    G        0      0        2 
  13 chr13_24291214     AOna    A    G        0      0        2 
  13 chr13_24291214     ASom    A    G        1      2        2 
  13 chr13_24291214     HCab    A    G        0      0        2 
  13 chr13_24291214     HPrz    A    G        0      0        2 
  13 chr13_24291214     ZBoe    A    G        0      0        2 
  13 chr13_24291214     ZGre    A    G        0      0        2 
  13 chr13_24291214     ZHar    A    G        0      0        2 
  13 chr13_24291214   Sample    A    G        1      2        2 
  13 chr13_24292943     AAsi    T    G        0      0        2 
  13 chr13_24292943     AKia    T    G        0      0        2 
  13 chr13_24292943     AOna    T    G      0.5      1        2 
  13 chr13_24292943     ASom    T    G        0      0        2 
  13 chr13_24292943     HCab    T    G        0      0        2 
  13 chr13_24292943     HPrz    T    G        0      0        2 
  13 chr13_24292943     ZBoe    T    G        0      0        2 
  13 chr13_24292943     ZGre    T    G        0      0        2 
  13 chr13_24292943     ZHar    T    G        0      0        2 
  13 chr13_24292943   Sample    T    G        0      0        2 
  13 chr13_24292992     AAsi    T    G        1      2        2 
  13 chr13_24292992     AKia    T    G        0      0        2 
  13 chr13_24292992     AOna    T    G        0      0        2 
  13 chr13_24292992     ASom    T    G        0      0        2 
  13 chr13_24292992     HCab    T    G        0      0        2 
  13 chr13_24292992     HPrz    T    G        0      0        2 
  13 chr13_24292992     ZBoe    T    G        0      0        2 
  13 chr13_24292992     ZGre    T    G        0      0        2 
  13 chr13_24292992     ZHar    T    G        0      0        2 
  13 chr13_24292992   Sample    T    G        0      0        2 
  13 chr13_24306042     AAsi    G    A        0      0        2 
  13 chr13_24306042     AKia    G    A        1      2        2 
  13 chr13_24306042     AOna    G    A        0      0        2 
  13 chr13_24306042     ASom    G    A        0      0        2 
  13 chr13_24306042     HCab    G    A        0      0        2 
  13 chr13_24306042     HPrz    G    A        0      0        2 
  13 chr13_24306042     ZBoe    G    A        0      0        2 
  13 chr13_24306042     ZGre    G    A        0      0        2 
  13 chr13_24306042     ZHar    G    A        0      0        2 
  13 chr13_24306042   Sample    G    A        0      0        2 
  13 chr13_24306700     AAsi    T    C        1      2        2 
  13 chr13_24306700     AKia    T    C        0      0        2 
  13 chr13_24306700     AOna    T    C        0      0        2 
  13 chr13_24306700     ASom    T    C        0      0        2 
  13 chr13_24306700     HCab    T    C        0      0        2 
  13 chr13_24306700     HPrz    T    C        0      0        2 
  13 chr13_24306700     ZBoe    T    C        0      0        2 
  13 chr13_24306700     ZGre    T    C        0      0        2 
  13 chr13_24306700     ZHar    T    C        0      0        2 
  13 chr13_24306700   Sample    T    C        0      0        2 
  13 chr13_24307189     AAsi    T    C        0      0        2 
  13 chr13_24307189     AKia    T    C        0      0        2 
  13 chr13_24307189     AOna    T    C        0      0        2 
  13 chr13_24307189     ASom    T    C        0      0        2 
  13 chr13_24307189     HCab    T    C      0.5      1        2 
  13 chr13_24307189     HPrz    T    C        0      0        2 
  13 chr13_24307189     ZBoe    T    C        0      0        2 
  13 chr13_24307189     ZGre    T    C        0      0        2 
  13 chr13_24307189     ZHar    T    C        0      0        2 
  13 chr13_24307189   Sample    T    C        1      2        2 
  13 chr13_24310300     AAsi    C    T        0      0        2 
  13 chr13_24310300     AKia    C    T        0      0        2 
  13 chr13_24310300     AOna    C    T        0      0        2 
  13 chr13_24310300     ASom    C    T        0      0        2 
  13 chr13_24310300     HCab    C    T      0.5      1        2 
  13 chr13_24310300     HPrz    C    T        0      0        2 
  13 chr13_24310300     ZBoe    C    T        0      0        2 
  13 chr13_24310300     ZGre    C    T        0      0        2 
  13 chr13_24310300     ZHar    C    T        0      0        2 
  13 chr13_24310300   Sample    C    T        0      0        2 
  13 chr13_24316359     AAsi    T    G        0      0        2 
  13 chr13_24316359     AKia    T    G        0      0        2 
  13 chr13_24316359     AOna    T    G      0.5      1        2 
  13 chr13_24316359     ASom    T    G        0      0        2 
  13 chr13_24316359     HCab    T    G        0      0        2 
  13 chr13_24316359     HPrz    T    G        0      0        2 
  13 chr13_24316359     ZBoe    T    G        0      0        2 
  13 chr13_24316359     ZGre    T    G        0      0        2 
  13 chr13_24316359     ZHar    T    G        0      0        2 
  13 chr13_24316359   Sample    T    G        0      0        2 
  13 chr13_24320073     AAsi    A    G        0      0        2 
  13 chr13_24320073     AKia    A    G        0      0        2 
  13 chr13_24320073     AOna    A    G        0      0        2 
  13 chr13_24320073     ASom    A    G        0      0        2 
  13 chr13_24320073     HCab    A    G        1      2        2 
  13 chr13_24320073     HPrz    A    G        1      2        2 
  13 chr13_24320073     ZBoe    A    G        0      0        2 
  13 chr13_24320073     ZGre    A    G        0      0        2 
  13 chr13_24320073     ZHar    A    G        0      0        2 
  13 chr13_24320073   Sample    A    G        0      0        2 
  13 chr13_24323358     AAsi    A    C        0      0        2 
  13 chr13_24323358     AKia    A    C        0      0        2 
  13 chr13_24323358     AOna    A    C        0      0        2 
  13 chr13_24323358     ASom    A    C        0      0        2 
  13 chr13_24323358     HCab    A    C      0.5      1        2 
  13 chr13_24323358     HPrz    A    C        0      0        2 
  13 chr13_24323358     ZBoe    A    C        0      0        2 
  13 chr13_24323358     ZGre    A    C        0      0        2 
  13 chr13_24323358     ZHar    A    C        0      0        2 
  13 chr13_24323358   Sample    A    C        0      0        2 
  13 chr13_24325715     AAsi    C    G        0      0        2 
  13 chr13_24325715     AKia    C    G        0      0        2 
  13 chr13_24325715     AOna    C    G        0      0        2 
  13 chr13_24325715     ASom    C    G        0      0        2 
  13 chr13_24325715     HCab    C    G      0.5      1        2 
  13 chr13_24325715     HPrz    C    G        0      0        2 
  13 chr13_24325715     ZBoe    C    G        0      0        2 
  13 chr13_24325715     ZGre    C    G        0      0        2 
  13 chr13_24325715     ZHar    C    G        0      0        2 
  13 chr13_24325715   Sample    C    G        0      0        2 
  13 chr13_24326124     AAsi    T    C        0      0        2 
  13 chr13_24326124     AKia    T    C        0      0        2 
  13 chr13_24326124     AOna    T    C        0      0        2 
  13 chr13_24326124     ASom    T    C        0      0        2 
  13 chr13_24326124     HCab    T    C      0.5      1        2 
  13 chr13_24326124     HPrz    T    C        1      2        2 
  13 chr13_24326124     ZBoe    T    C        0      0        2 
  13 chr13_24326124     ZGre    T    C        0      0        2 
  13 chr13_24326124     ZHar    T    C        0      0        2 
  13 chr13_24326124   Sample    T    C        0      0        2 
  13 chr13_24327133     AAsi    A    G        1      2        2 
  13 chr13_24327133     AKia    A    G        0      0        2 
  13 chr13_24327133     AOna    A    G        0      0        2 
  13 chr13_24327133     ASom    A    G        1      2        2 
  13 chr13_24327133     HCab    A    G        0      0        2 
  13 chr13_24327133     HPrz    A    G        0      0        2 
  13 chr13_24327133     ZBoe    A    G        0      0        2 
  13 chr13_24327133     ZGre    A    G        0      0        2 
  13 chr13_24327133     ZHar    A    G        0      0        2 
  13 chr13_24327133   Sample    A    G        1      2        2 
  13 chr13_24338788     AAsi    C    T        0      0        2 
  13 chr13_24338788     AKia    C    T        0      0        2 
  13 chr13_24338788     AOna    C    T        0      0        2 
  13 chr13_24338788     ASom    C    T        0      0        2 
  13 chr13_24338788     HCab    C    T        1      2        2 
  13 chr13_24338788     HPrz    C    T        1      2        2 
  13 chr13_24338788     ZBoe    C    T        0      0        2 
  13 chr13_24338788     ZGre    C    T        0      0        2 
  13 chr13_24338788     ZHar    C    T        0      0        2 
  13 chr13_24338788   Sample    C    T        0      0        2 
  13 chr13_24341264     AAsi    T    C        0      0        2 
  13 chr13_24341264     AKia    T    C        0      0        2 
  13 chr13_24341264     AOna    T    C        0      0        2 
  13 chr13_24341264     ASom    T    C        0      0        2 
  13 chr13_24341264     HCab    T    C        0      0        2 
  13 chr13_24341264     HPrz    T    C        0      0        2 
  13 chr13_24341264     ZBoe    T    C        0      0        2 
  13 chr13_24341264     ZGre    T    C        0      0        2 
  13 chr13_24341264     ZHar    T    C      0.5      1        2 
  13 chr13_24341264   Sample    T    C        0      0        2 
  13 chr13_24342790     AAsi    T    C        0      0        2 
  13 chr13_24342790     AKia    T    C        0      0        2 
  13 chr13_24342790     AOna    T    C        0      0        2 
  13 chr13_24342790     ASom    T    C      0.5      1        2 
  13 chr13_24342790     HCab    T    C        0      0        2 
  13 chr13_24342790     HPrz    T    C        0      0        2 
  13 chr13_24342790     ZBoe    T    C        0      0        2 
  13 chr13_24342790     ZGre    T    C        0      0        2 
  13 chr13_24342790     ZHar    T    C        0      0        2 
  13 chr13_24342790   Sample    T    C        0      0        2 
  13 chr13_24343985     AAsi    T    C        0      0        2 
  13 chr13_24343985     AKia    T    C        0      0        2 
  13 chr13_24343985     AOna    T    C        0      0        2 
  13 chr13_24343985     ASom    T    C        0      0        2 
  13 chr13_24343985     HCab    T    C        1      2        2 
  13 chr13_24343985     HPrz    T    C        0      0        2 
  13 chr13_24343985     ZBoe    T    C        0      0        2 
  13 chr13_24343985     ZGre    T    C        0      0        2 
  13 chr13_24343985     ZHar    T    C        0      0        2 
  13 chr13_24343985   Sample    T    C        0      0        2 
  13 chr13_24344814     AAsi    T    C        0      0        2 
  13 chr13_24344814     AKia    T    C        0      0        2 
  13 chr13_24344814     AOna    T    C        0      0        2 
  13 chr13_24344814     ASom    T    C        0      0        2 
  13 chr13_24344814     HCab    T    C        0      0        2 
  13 chr13_24344814     HPrz    T    C        1      2        2 
  13 chr13_24344814     ZBoe    T    C        0      0        2 
  13 chr13_24344814     ZGre    T    C        0      0        2 
  13 chr13_24344814     ZHar    T    C        0      0        2 
  13 chr13_24344814   Sample    T    C        0      0        2 
  13 chr13_24348626     AAsi    A    C        0      0        2 
  13 chr13_24348626     AKia    A    C        0      0        2 
  13 chr13_24348626     AOna    A    C        0      0        2 
  13 chr13_24348626     ASom    A    C        0      0        2 
  13 chr13_24348626     HCab    A    C        0      0        2 
  13 chr13_24348626     HPrz    A    C        0      0        2 
  13 chr13_24348626     ZBoe    A    C        0      0        2 
  13 chr13_24348626     ZGre    A    C        1      2        2 
  13 chr13_24348626     ZHar    A    C        0      0        2 
  13 chr13_24348626   Sample    A    C        0      0        2 
  13 chr13_24355466     AAsi    T    C        1      2        2 
  13 chr13_24355466     AKia    T    C        0      0        2 
  13 chr13_24355466     AOna    T    C        0      0        2 
  13 chr13_24355466     ASom    T    C        1      2        2 
  13 chr13_24355466     HCab    T    C        0      0        2 
  13 chr13_24355466     HPrz    T    C        0      0        2 
  13 chr13_24355466     ZBoe    T    C        0      0        2 
  13 chr13_24355466     ZGre    T    C        0      0        2 
  13 chr13_24355466     ZHar    T    C        0      0        2 
  13 chr13_24355466   Sample    T    C        0      0        2 
  13 chr13_24360609     AAsi    T    C        0      0        2 
  13 chr13_24360609     AKia    T    C        0      0        2 
  13 chr13_24360609     AOna    T    C        0      0        2 
  13 chr13_24360609     ASom    T    C        0      0        2 
  13 chr13_24360609     HCab    T    C        0      0        2 
  13 chr13_24360609     HPrz    T    C        0      0        2 
  13 chr13_24360609     ZBoe    T    C      0.5      1        2 
  13 chr13_24360609     ZGre    T    C        0      0        2 
  13 chr13_24360609     ZHar    T    C        0      0        2 
  13 chr13_24360609   Sample    T    C        0      0        2 
  13 chr13_24365325     AAsi    T    C        0      0        2 
  13 chr13_24365325     AKia    T    C      0.5      1        2 
  13 chr13_24365325     AOna    T    C        0      0        2 
  13 chr13_24365325     ASom    T    C        0      0        2 
  13 chr13_24365325     HCab    T    C        0      0        2 
  13 chr13_24365325     HPrz    T    C        0      0        2 
  13 chr13_24365325     ZBoe    T    C        0      0        2 
  13 chr13_24365325     ZGre    T    C        0      0        2 
  13 chr13_24365325     ZHar    T    C        0      0        2 
  13 chr13_24365325   Sample    T    C        0      0        2 
  13 chr13_24365624     AAsi    C    G        0      0        2 
  13 chr13_24365624     AKia    C    G        0      0        2 
  13 chr13_24365624     AOna    C    G        0      0        2 
  13 chr13_24365624     ASom    C    G        0      0        2 
  13 chr13_24365624     HCab    C    G        0      0        2 
  13 chr13_24365624     HPrz    C    G        0      0        2 
  13 chr13_24365624     ZBoe    C    G        0      0        2 
  13 chr13_24365624     ZGre    C    G        0      0        2 
  13 chr13_24365624     ZHar    C    G      0.5      1        2 
  13 chr13_24365624   Sample    C    G        0      0        2 
  13 chr13_24366768     AAsi    T    C        0      0        2 
  13 chr13_24366768     AKia    T    C        0      0        2 
  13 chr13_24366768     AOna    T    C      0.5      1        2 
  13 chr13_24366768     ASom    T    C        0      0        2 
  13 chr13_24366768     HCab    T    C        0      0        2 
  13 chr13_24366768     HPrz    T    C        0      0        2 
  13 chr13_24366768     ZBoe    T    C        0      0        2 
  13 chr13_24366768     ZGre    T    C        0      0        2 
  13 chr13_24366768     ZHar    T    C        0      0        2 
  13 chr13_24366768   Sample    T    C        0      0        2 
  13 chr13_24372434     AAsi    G    A        0      0        2 
  13 chr13_24372434     AKia    G    A        0      0        2 
  13 chr13_24372434     AOna    G    A        0      0        2 
  13 chr13_24372434     ASom    G    A        0      0        2 
  13 chr13_24372434     HCab    G    A        1      2        2 
  13 chr13_24372434     HPrz    G    A        1      2        2 
  13 chr13_24372434     ZBoe    G    A        0      0        2 
  13 chr13_24372434     ZGre    G    A        0      0        2 
  13 chr13_24372434     ZHar    G    A        0      0        2 
  13 chr13_24372434   Sample    G    A        0      0        2 
  13 chr13_24373841     AAsi    T    G        0      0        2 
  13 chr13_24373841     AKia    T    G        0      0        2 
  13 chr13_24373841     AOna    T    G      0.5      1        2 
  13 chr13_24373841     ASom    T    G        0      0        2 
  13 chr13_24373841     HCab    T    G        0      0        2 
  13 chr13_24373841     HPrz    T    G        0      0        2 
  13 chr13_24373841     ZBoe    T    G        0      0        2 
  13 chr13_24373841     ZGre    T    G        0      0        2 
  13 chr13_24373841     ZHar    T    G        0      0        2 
  13 chr13_24373841   Sample    T    G        0      0        2 
  13 chr13_24375051     AAsi    G    C        0      0        2 
  13 chr13_24375051     AKia    G    C        0      0        2 
  13 chr13_24375051     AOna    G    C        0      0        2 
  13 chr13_24375051     ASom    G    C        0      0        2 
  13 chr13_24375051     HCab    G    C        1      2        2 
  13 chr13_24375051     HPrz    G    C        1      2        2 
  13 chr13_24375051     ZBoe    G    C        0      0        2 
  13 chr13_24375051     ZGre    G    C        0      0        2 
  13 chr13_24375051     ZHar    G    C        0      0        2 
  13 chr13_24375051   Sample    G    C        0      0        2 
  13 chr13_24387107     AAsi    C    T        1      2        2 
  13 chr13_24387107     AKia    C    T        0      0        2 
  13 chr13_24387107     AOna    C    T        0      0        2 
  13 chr13_24387107     ASom    C    T        0      0        2 
  13 chr13_24387107     HCab    C    T        1      2        2 
  13 chr13_24387107     HPrz    C    T        1      2        2 
  13 chr13_24387107     ZBoe    C    T        0      0        2 
  13 chr13_24387107     ZGre    C    T        0      0        2 
  13 chr13_24387107     ZHar    C    T        0      0        2 
  13 chr13_24387107   Sample    C    T        0      0        2 
  13 chr13_24395592     AAsi    A    G        0      0        2 
  13 chr13_24395592     AKia    A    G        0      0        2 
  13 chr13_24395592     AOna    A    G        0      0        2 
  13 chr13_24395592     ASom    A    G        0      0        2 
  13 chr13_24395592     HCab    A    G        0      0        2 
  13 chr13_24395592     HPrz    A    G        1      2        2 
  13 chr13_24395592     ZBoe    A    G        0      0        2 
  13 chr13_24395592     ZGre    A    G        0      0        2 
  13 chr13_24395592     ZHar    A    G        0      0        2 
  13 chr13_24395592   Sample    A    G        0      0        2 
  13 chr13_24401744     AAsi    T    C        0      0        2 
  13 chr13_24401744     AKia    T    C        0      0        2 
  13 chr13_24401744     AOna    T    C        0      0        2 
  13 chr13_24401744     ASom    T    C        0      0        2 
  13 chr13_24401744     HCab    T    C      0.5      1        2 
  13 chr13_24401744     HPrz    T    C      0.5      1        2 
  13 chr13_24401744     ZBoe    T    C        0      0        2 
  13 chr13_24401744     ZGre    T    C        0      0        2 
  13 chr13_24401744     ZHar    T    C        0      0        2 
  13 chr13_24401744   Sample    T    C        0      0        2 
  13 chr13_24402405     AAsi    C    T        0      0        2 
  13 chr13_24402405     AKia    C    T        0      0        2 
  13 chr13_24402405     AOna    C    T        0      0        2 
  13 chr13_24402405     ASom    C    T        0      0        2 
  13 chr13_24402405     HCab    C    T        0      0        2 
  13 chr13_24402405     HPrz    C    T        0      0        2 
  13 chr13_24402405     ZBoe    C    T        0      0        2 
  13 chr13_24402405     ZGre    C    T        0      0        2 
  13 chr13_24402405     ZHar    C    T      0.5      1        2 
  13 chr13_24402405   Sample    C    T        0      0        2 
  13 chr13_24403275     AAsi    C    T        0      0        2 
  13 chr13_24403275     AKia    C    T        0      0        2 
  13 chr13_24403275     AOna    C    T        0      0        2 
  13 chr13_24403275     ASom    C    T        0      0        2 
  13 chr13_24403275     HCab    C    T        1      2        2 
  13 chr13_24403275     HPrz    C    T        1      2        2 
  13 chr13_24403275     ZBoe    C    T        0      0        2 
  13 chr13_24403275     ZGre    C    T        0      0        2 
  13 chr13_24403275     ZHar    C    T        0      0        2 
  13 chr13_24403275   Sample    C    T        0      0        2 
  13 chr13_24403638     AAsi    C    T        0      0        2 
  13 chr13_24403638     AKia    C    T        0      0        2 
  13 chr13_24403638     AOna    C    T        0      0        2 
  13 chr13_24403638     ASom    C    T        0      0        2 
  13 chr13_24403638     HCab    C    T        0      0        2 
  13 chr13_24403638     HPrz    C    T        0      0        2 
  13 chr13_24403638     ZBoe    C    T      0.5      1        2 
  13 chr13_24403638     ZGre    C    T        0      0        2 
  13 chr13_24403638     ZHar    C    T        0      0        2 
  13 chr13_24403638   Sample    C    T        0      0        2 
  13 chr13_24406040     AAsi    G    T        0      0        2 
  13 chr13_24406040     AKia    G    T        0      0        2 
  13 chr13_24406040     AOna    G    T        0      0        2 
  13 chr13_24406040     ASom    G    T        0      0        2 
  13 chr13_24406040     HCab    G    T        1      2        2 
  13 chr13_24406040     HPrz    G    T        1      2        2 
  13 chr13_24406040     ZBoe    G    T        0      0        2 
  13 chr13_24406040     ZGre    G    T        0      0        2 
  13 chr13_24406040     ZHar    G    T        0      0        2 
  13 chr13_24406040   Sample    G    T        0      0        2 
  13 chr13_24409260     AAsi    T    C        0      0        2 
  13 chr13_24409260     AKia    T    C        0      0        2 
  13 chr13_24409260     AOna    T    C        0      0        2 
  13 chr13_24409260     ASom    T    C        0      0        2 
  13 chr13_24409260     HCab    T    C        0      0        2 
  13 chr13_24409260     HPrz    T    C        0      0        2 
  13 chr13_24409260     ZBoe    T    C        0      0        2 
  13 chr13_24409260     ZGre    T    C        0      0        2 
  13 chr13_24409260     ZHar    T    C        1      2        2 
  13 chr13_24409260   Sample    T    C        0      0        2 
  13 chr13_24409928     AAsi    T    C      0.5      1        2 
  13 chr13_24409928     AKia    T    C        0      0        2 
  13 chr13_24409928     AOna    T    C        0      0        2 
  13 chr13_24409928     ASom    T    C        0      0        2 
  13 chr13_24409928     HCab    T    C        0      0        2 
  13 chr13_24409928     HPrz    T    C        0      0        2 
  13 chr13_24409928     ZBoe    T    C        0      0        2 
  13 chr13_24409928     ZGre    T    C        0      0        2 
  13 chr13_24409928     ZHar    T    C        0      0        2 
  13 chr13_24409928   Sample    T    C        1      2        2 
  13 chr13_24410156     AAsi    G    C        0      0        2 
  13 chr13_24410156     AKia    G    C        0      0        2 
  13 chr13_24410156     AOna    G    C        0      0        2 
  13 chr13_24410156     ASom    G    C        0      0        2 
  13 chr13_24410156     HCab    G    C        0      0        2 
  13 chr13_24410156     HPrz    G    C        0      0        2 
  13 chr13_24410156     ZBoe    G    C        0      0        2 
  13 chr13_24410156     ZGre    G    C        0      0        2 
  13 chr13_24410156     ZHar    G    C        1      2        2 
  13 chr13_24410156   Sample    G    C        0      0        2 
  13 chr13_24411559     AAsi    A    G        0      0        2 
  13 chr13_24411559     AKia    A    G        0      0        2 
  13 chr13_24411559     AOna    A    G        0      0        2 
  13 chr13_24411559     ASom    A    G        0      0        2 
  13 chr13_24411559     HCab    A    G        0      0        2 
  13 chr13_24411559     HPrz    A    G        0      0        2 
  13 chr13_24411559     ZBoe    A    G        0      0        2 
  13 chr13_24411559     ZGre    A    G        1      2        2 
  13 chr13_24411559     ZHar    A    G        0      0        2 
  13 chr13_24411559   Sample    A    G        0      0        2 
  13 chr13_24416699     AAsi    T    C        0      0        2 
  13 chr13_24416699     AKia    T    C        0      0        2 
  13 chr13_24416699     AOna    T    C        0      0        2 
  13 chr13_24416699     ASom    T    C        0      0        2 
  13 chr13_24416699     HCab    T    C        0      0        2 
  13 chr13_24416699     HPrz    T    C        0      0        2 
  13 chr13_24416699     ZBoe    T    C      0.5      1        2 
  13 chr13_24416699     ZGre    T    C        0      0        2 
  13 chr13_24416699     ZHar    T    C        0      0        2 
  13 chr13_24416699   Sample    T    C        0      0        2 
  13 chr13_24417550     AAsi    C    T        0      0        2 
  13 chr13_24417550     AKia    C    T        0      0        2 
  13 chr13_24417550     AOna    C    T      0.5      1        2 
  13 chr13_24417550     ASom    C    T        0      0        2 
  13 chr13_24417550     HCab    C    T        0      0        2 
  13 chr13_24417550     HPrz    C    T        0      0        2 
  13 chr13_24417550     ZBoe    C    T        0      0        2 
  13 chr13_24417550     ZGre    C    T        0      0        2 
  13 chr13_24417550     ZHar    C    T        0      0        2 
  13 chr13_24417550   Sample    C    T        0      0        2 
  13 chr13_24417734     AAsi    A    G        0      0        2 
  13 chr13_24417734     AKia    A    G        0      0        2 
  13 chr13_24417734     AOna    A    G        0      0        2 
  13 chr13_24417734     ASom    A    G        0      0        2 
  13 chr13_24417734     HCab    A    G        1      2        2 
  13 chr13_24417734     HPrz    A    G        1      2        2 
  13 chr13_24417734     ZBoe    A    G        0      0        2 
  13 chr13_24417734     ZGre    A    G        0      0        2 
  13 chr13_24417734     ZHar    A    G        0      0        2 
  13 chr13_24417734   Sample    A    G        0      0        2 
  13 chr13_24419464     AAsi    C    T        0      0        2 
  13 chr13_24419464     AKia    C    T        0      0        2 
  13 chr13_24419464     AOna    C    T        0      0        2 
  13 chr13_24419464     ASom    C    T        0      0        2 
  13 chr13_24419464     HCab    C    T        1      2        2 
  13 chr13_24419464     HPrz    C    T        1      2        2 
  13 chr13_24419464     ZBoe    C    T        0      0        2 
  13 chr13_24419464     ZGre    C    T        0      0        2 
  13 chr13_24419464     ZHar    C    T        0      0        2 
  13 chr13_24419464   Sample    C    T        0      0        2 
  13 chr13_24424214     AAsi    G    A        0      0        2 
  13 chr13_24424214     AKia    G    A        0      0        2 
  13 chr13_24424214     AOna    G    A        0      0        2 
  13 chr13_24424214     ASom    G    A        0      0        2 
  13 chr13_24424214     HCab    G    A        1      2        2 
  13 chr13_24424214     HPrz    G    A        1      2        2 
  13 chr13_24424214     ZBoe    G    A        0      0        2 
  13 chr13_24424214     ZGre    G    A        0      0        2 
  13 chr13_24424214     ZHar    G    A        0      0        2 
  13 chr13_24424214   Sample    G    A        0      0        2 
  13 chr13_24431773     AAsi    G    A        0      0        2 
  13 chr13_24431773     AKia    G    A        0      0        2 
  13 chr13_24431773     AOna    G    A        0      0        2 
  13 chr13_24431773     ASom    G    A        0      0        2 
  13 chr13_24431773     HCab    G    A        0      0        2 
  13 chr13_24431773     HPrz    G    A        0      0        2 
  13 chr13_24431773     ZBoe    G    A        0      0        2 
  13 chr13_24431773     ZGre    G    A        0      0        2 
  13 chr13_24431773     ZHar    G    A        1      2        2 
  13 chr13_24431773   Sample    G    A        0      0        2 
  13 chr13_24433823     AAsi    G    A        0      0        2 
  13 chr13_24433823     AKia    G    A        0      0        2 
  13 chr13_24433823     AOna    G    A        0      0        2 
  13 chr13_24433823     ASom    G    A        0      0        2 
  13 chr13_24433823     HCab    G    A        1      2        2 
  13 chr13_24433823     HPrz    G    A        1      2        2 
  13 chr13_24433823     ZBoe    G    A        0      0        2 
  13 chr13_24433823     ZGre    G    A        0      0        2 
  13 chr13_24433823     ZHar    G    A        0      0        2 
  13 chr13_24433823   Sample    G    A        0      0        2 
  13 chr13_24434921     AAsi    A    G        0      0        2 
  13 chr13_24434921     AKia    A    G        0      0        2 
  13 chr13_24434921     AOna    A    G        0      0        2 
  13 chr13_24434921     ASom    A    G        0      0        2 
  13 chr13_24434921     HCab    A    G        0      0        2 
  13 chr13_24434921     HPrz    A    G        0      0        2 
  13 chr13_24434921     ZBoe    A    G        0      0        2 
  13 chr13_24434921     ZGre    A    G        1      2        2 
  13 chr13_24434921     ZHar    A    G        0      0        2 
  13 chr13_24434921   Sample    A    G        0      0        2 
  13 chr13_24440699     AAsi    A    G      0.5      1        2 
  13 chr13_24440699     AKia    A    G        0      0        2 
  13 chr13_24440699     AOna    A    G        0      0        2 
  13 chr13_24440699     ASom    A    G        0      0        2 
  13 chr13_24440699     HCab    A    G        0      0        2 
  13 chr13_24440699     HPrz    A    G        0      0        2 
  13 chr13_24440699     ZBoe    A    G        0      0        2 
  13 chr13_24440699     ZGre    A    G        0      0        2 
  13 chr13_24440699     ZHar    A    G        0      0        2 
  13 chr13_24440699   Sample    A    G        0      0        2 
  13 chr13_24445349     AAsi    T    C        0      0        2 
  13 chr13_24445349     AKia    T    C        0      0        2 
  13 chr13_24445349     AOna    T    C        0      0        2 
  13 chr13_24445349     ASom    T    C        0      0        2 
  13 chr13_24445349     HCab    T    C        0      0        2 
  13 chr13_24445349     HPrz    T    C        0      0        2 
  13 chr13_24445349     ZBoe    T    C        0      0        2 
  13 chr13_24445349     ZGre    T    C        0      0        2 
  13 chr13_24445349     ZHar    T    C        1      2        2 
  13 chr13_24445349   Sample    T    C        0      0        2 
  13 chr13_24447008     AAsi    A    G        0      0        2 
  13 chr13_24447008     AKia    A    G        0      0        2 
  13 chr13_24447008     AOna    A    G        0      0        2 
  13 chr13_24447008     ASom    A    G        0      0        2 
  13 chr13_24447008     HCab    A    G        0      0        2 
  13 chr13_24447008     HPrz    A    G        1      2        2 
  13 chr13_24447008     ZBoe    A    G        0      0        2 
  13 chr13_24447008     ZGre    A    G        0      0        2 
  13 chr13_24447008     ZHar    A    G        0      0        2 
  13 chr13_24447008   Sample    A    G        0      0        2 
  13 chr13_24448243     AAsi    T    C        0      0        2 
  13 chr13_24448243     AKia    T    C        0      0        2 
  13 chr13_24448243     AOna    T    C        0      0        2 
  13 chr13_24448243     ASom    T    C        0      0        2 
  13 chr13_24448243     HCab    T    C        0      0        2 
  13 chr13_24448243     HPrz    T    C        0      0        2 
  13 chr13_24448243     ZBoe    T    C        0      0        2 
  13 chr13_24448243     ZGre    T    C        1      2        2 
  13 chr13_24448243     ZHar    T    C        0      0        2 
  13 chr13_24448243   Sample    T    C        0      0        2 
  13 chr13_24449869     AAsi    A    G        0      0        2 
  13 chr13_24449869     AKia    A    G        0      0        2 
  13 chr13_24449869     AOna    A    G        1      2        2 
  13 chr13_24449869     ASom    A    G        0      0        2 
  13 chr13_24449869     HCab    A    G        0      0        2 
  13 chr13_24449869     HPrz    A    G        0      0        2 
  13 chr13_24449869     ZBoe    A    G        0      0        2 
  13 chr13_24449869     ZGre    A    G        0      0        2 
  13 chr13_24449869     ZHar    A    G        0      0        2 
  13 chr13_24449869   Sample    A    G        0      0        2 
  13 chr13_24458007     AAsi    C    T        0      0        2 
  13 chr13_24458007     AKia    C    T        0      0        2 
  13 chr13_24458007     AOna    C    T        0      0        2 
  13 chr13_24458007     ASom    C    T        0      0        2 
  13 chr13_24458007     HCab    C    T        0      0        2 
  13 chr13_24458007     HPrz    C    T        1      2        2 
  13 chr13_24458007     ZBoe    C    T        0      0        2 
  13 chr13_24458007     ZGre    C    T        0      0        2 
  13 chr13_24458007     ZHar    C    T        0      0        2 
  13 chr13_24458007   Sample    C    T        0      0        2 
  13 chr13_24459703     AAsi    C    T        0      0        2 
  13 chr13_24459703     AKia    C    T        0      0        2 
  13 chr13_24459703     AOna    C    T        0      0        2 
  13 chr13_24459703     ASom    C    T        0      0        2 
  13 chr13_24459703     HCab    C    T      0.5      1        2 
  13 chr13_24459703     HPrz    C    T        0      0        2 
  13 chr13_24459703     ZBoe    C    T        0      0        2 
  13 chr13_24459703     ZGre    C    T        0      0        2 
  13 chr13_24459703     ZHar    C    T        0      0        2 
  13 chr13_24459703   Sample    C    T        0      0        2 
  13 chr13_24481747     AAsi    T    G        0      0        2 
  13 chr13_24481747     AKia    T    G        0      0        2 
  13 chr13_24481747     AOna    T    G        0      0        2 
  13 chr13_24481747     ASom    T    G        0      0        2 
  13 chr13_24481747     HCab    T    G        0      0        2 
  13 chr13_24481747     HPrz    T    G        0      0        2 
  13 chr13_24481747     ZBoe    T    G      0.5      1        2 
  13 chr13_24481747     ZGre    T    G        0      0        2 
  13 chr13_24481747     ZHar    T    G        0      0        2 
  13 chr13_24481747   Sample    T    G        0      0        2 
  13 chr13_24495458     AAsi    A    G        0      0        2 
  13 chr13_24495458     AKia    A    G      0.5      1        2 
  13 chr13_24495458     AOna    A    G        0      0        2 
  13 chr13_24495458     ASom    A    G        0      0        2 
  13 chr13_24495458     HCab    A    G        0      0        2 
  13 chr13_24495458     HPrz    A    G        0      0        2 
  13 chr13_24495458     ZBoe    A    G        0      0        2 
  13 chr13_24495458     ZGre    A    G        0      0        2 
  13 chr13_24495458     ZHar    A    G        0      0        2 
  13 chr13_24495458   Sample    A    G        0      0        2 
  13 chr13_24499218     AAsi    A    C      0.5      1        2 
  13 chr13_24499218     AKia    A    C        0      0        2 
  13 chr13_24499218     AOna    A    C        0      0        2 
  13 chr13_24499218     ASom    A    C        0      0        2 
  13 chr13_24499218     HCab    A    C        0      0        2 
  13 chr13_24499218     HPrz    A    C        0      0        2 
  13 chr13_24499218     ZBoe    A    C        0      0        2 
  13 chr13_24499218     ZGre    A    C        0      0        2 
  13 chr13_24499218     ZHar    A    C        0      0        2 
  13 chr13_24499218   Sample    A    C        0      0        2 
  13 chr13_24500128     AAsi    T    C        0      0        2 
  13 chr13_24500128     AKia    T    C        0      0        2 
  13 chr13_24500128     AOna    T    C        0      0        2 
  13 chr13_24500128     ASom    T    C        0      0        2 
  13 chr13_24500128     HCab    T    C        0      0        2 
  13 chr13_24500128     HPrz    T    C        1      2        2 
  13 chr13_24500128     ZBoe    T    C        0      0        2 
  13 chr13_24500128     ZGre    T    C        0      0        2 
  13 chr13_24500128     ZHar    T    C        0      0        2 
  13 chr13_24500128   Sample    T    C        0      0        2 
  13 chr13_24503034     AAsi    G    A        0      0        2 
  13 chr13_24503034     AKia    G    A        0      0        2 
  13 chr13_24503034     AOna    G    A        0      0        2 
  13 chr13_24503034     ASom    G    A        0      0        2 
  13 chr13_24503034     HCab    G    A        0      0        2 
  13 chr13_24503034     HPrz    G    A        0      0        2 
  13 chr13_24503034     ZBoe    G    A      0.5      1        2 
  13 chr13_24503034     ZGre    G    A        0      0        2 
  13 chr13_24503034     ZHar    G    A        0      0        2 
  13 chr13_24503034   Sample    G    A        0      0        2 
  13 chr13_24513102     AAsi    T    C        0      0        2 
  13 chr13_24513102     AKia    T    C        0      0        2 
  13 chr13_24513102     AOna    T    C        0      0        2 
  13 chr13_24513102     ASom    T    C        0      0        2 
  13 chr13_24513102     HCab    T    C        1      2        2 
  13 chr13_24513102     HPrz    T    C        1      2        2 
  13 chr13_24513102     ZBoe    T    C        0      0        2 
  13 chr13_24513102     ZGre    T    C        0      0        2 
  13 chr13_24513102     ZHar    T    C        0      0        2 
  13 chr13_24513102   Sample    T    C        0      0        2 
  13 chr13_24515987     AAsi    A    G        0      0        2 
  13 chr13_24515987     AKia    A    G        0      0        2 
  13 chr13_24515987     AOna    A    G      0.5      1        2 
  13 chr13_24515987     ASom    A    G        0      0        2 
  13 chr13_24515987     HCab    A    G        0      0        2 
  13 chr13_24515987     HPrz    A    G        0      0        2 
  13 chr13_24515987     ZBoe    A    G        0      0        2 
  13 chr13_24515987     ZGre    A    G        0      0        2 
  13 chr13_24515987     ZHar    A    G        0      0        2 
  13 chr13_24515987   Sample    A    G        0      0        2 
  13 chr13_24519616     AAsi    C    A        0      0        2 
  13 chr13_24519616     AKia    C    A        0      0        2 
  13 chr13_24519616     AOna    C    A        0      0        2 
  13 chr13_24519616     ASom    C    A        0      0        2 
  13 chr13_24519616     HCab    C    A        0      0        2 
  13 chr13_24519616     HPrz    C    A        0      0        2 
  13 chr13_24519616     ZBoe    C    A        1      2        2 
  13 chr13_24519616     ZGre    C    A        0      0        2 
  13 chr13_24519616     ZHar    C    A        1      2        2 
  13 chr13_24519616   Sample    C    A        0      0        2 
  13 chr13_24521396     AAsi    G    A        0      0        2 
  13 chr13_24521396     AKia    G    A        0      0        2 
  13 chr13_24521396     AOna    G    A        0      0        2 
  13 chr13_24521396     ASom    G    A        0      0        2 
  13 chr13_24521396     HCab    G    A        0      0        2 
  13 chr13_24521396     HPrz    G    A        1      2        2 
  13 chr13_24521396     ZBoe    G    A        0      0        2 
  13 chr13_24521396     ZGre    G    A        0      0        2 
  13 chr13_24521396     ZHar    G    A        0      0        2 
  13 chr13_24521396   Sample    G    A        0      0        2 
  13 chr13_24529991     AAsi    C    A        0      0        2 
  13 chr13_24529991     AKia    C    A        0      0        2 
  13 chr13_24529991     AOna    C    A        0      0        2 
  13 chr13_24529991     ASom    C    A        0      0        2 
  13 chr13_24529991     HCab    C    A        1      2        2 
  13 chr13_24529991     HPrz    C    A        1      2        2 
  13 chr13_24529991     ZBoe    C    A        0      0        2 
  13 chr13_24529991     ZGre    C    A        0      0        2 
  13 chr13_24529991     ZHar    C    A        0      0        2 
  13 chr13_24529991   Sample    C    A        0      0        2 
  13 chr13_24530566     AAsi    T    G        0      0        2 
  13 chr13_24530566     AKia    T    G        0      0        2 
  13 chr13_24530566     AOna    T    G      0.5      1        2 
  13 chr13_24530566     ASom    T    G        0      0        2 
  13 chr13_24530566     HCab    T    G        0      0        2 
  13 chr13_24530566     HPrz    T    G        0      0        2 
  13 chr13_24530566     ZBoe    T    G        0      0        2 
  13 chr13_24530566     ZGre    T    G        0      0        2 
  13 chr13_24530566     ZHar    T    G        0      0        2 
  13 chr13_24530566   Sample    T    G        0      0        2 
  13 chr13_24532695     AAsi    A    G        0      0        2 
  13 chr13_24532695     AKia    A    G        0      0        2 
  13 chr13_24532695     AOna    A    G        0      0        2 
  13 chr13_24532695     ASom    A    G        0      0        2 
  13 chr13_24532695     HCab    A    G        0      0        2 
  13 chr13_24532695     HPrz    A    G        0      0        2 
  13 chr13_24532695     ZBoe    A    G      0.5      1        2 
  13 chr13_24532695     ZGre    A    G        0      0        2 
  13 chr13_24532695     ZHar    A    G        0      0        2 
  13 chr13_24532695   Sample    A    G        1      2        2 
  13 chr13_24534089     AAsi    C    T        0      0        2 
  13 chr13_24534089     AKia    C    T        0      0        2 
  13 chr13_24534089     AOna    C    T        0      0        2 
  13 chr13_24534089     ASom    C    T        0      0        2 
  13 chr13_24534089     HCab    C    T        1      2        2 
  13 chr13_24534089     HPrz    C    T        1      2        2 
  13 chr13_24534089     ZBoe    C    T        0      0        2 
  13 chr13_24534089     ZGre    C    T        0      0        2 
  13 chr13_24534089     ZHar    C    T        0      0        2 
  13 chr13_24534089   Sample    C    T        0      0        2 
  13 chr13_24536384     AAsi    A    G        0      0        2 
  13 chr13_24536384     AKia    A    G        0      0        2 
  13 chr13_24536384     AOna    A    G        0      0        2 
  13 chr13_24536384     ASom    A    G        0      0        2 
  13 chr13_24536384     HCab    A    G      0.5      1        2 
  13 chr13_24536384     HPrz    A    G        0      0        2 
  13 chr13_24536384     ZBoe    A    G        0      0        2 
  13 chr13_24536384     ZGre    A    G        0      0        2 
  13 chr13_24536384     ZHar    A    G        0      0        2 
  13 chr13_24536384   Sample    A    G        0      0        2 
  13 chr13_24537759     AAsi    A    G      0.5      1        2 
  13 chr13_24537759     AKia    A    G        0      0        2 
  13 chr13_24537759     AOna    A    G        0      0        2 
  13 chr13_24537759     ASom    A    G        0      0        2 
  13 chr13_24537759     HCab    A    G        0      0        2 
  13 chr13_24537759     HPrz    A    G        0      0        2 
  13 chr13_24537759     ZBoe    A    G        0      0        2 
  13 chr13_24537759     ZGre    A    G        0      0        2 
  13 chr13_24537759     ZHar    A    G        0      0        2 
  13 chr13_24537759   Sample    A    G        0      0        2 
  13 chr13_24538184     AAsi    G    A        0      0        2 
  13 chr13_24538184     AKia    G    A        1      2        2 
  13 chr13_24538184     AOna    G    A        0      0        2 
  13 chr13_24538184     ASom    G    A        0      0        2 
  13 chr13_24538184     HCab    G    A        0      0        2 
  13 chr13_24538184     HPrz    G    A        0      0        2 
  13 chr13_24538184     ZBoe    G    A        0      0        2 
  13 chr13_24538184     ZGre    G    A        0      0        2 
  13 chr13_24538184     ZHar    G    A        0      0        2 
  13 chr13_24538184   Sample    G    A        0      0        2 
  13 chr13_24539304     AAsi    T    C        0      0        2 
  13 chr13_24539304     AKia    T    C        0      0        2 
  13 chr13_24539304     AOna    T    C        1      2        2 
  13 chr13_24539304     ASom    T    C        0      0        2 
  13 chr13_24539304     HCab    T    C        0      0        2 
  13 chr13_24539304     HPrz    T    C        0      0        2 
  13 chr13_24539304     ZBoe    T    C        0      0        2 
  13 chr13_24539304     ZGre    T    C        0      0        2 
  13 chr13_24539304     ZHar    T    C        0      0        2 
  13 chr13_24539304   Sample    T    C        0      0        2 
  13 chr13_24540036     AAsi    C    G        0      0        2 
  13 chr13_24540036     AKia    C    G        0      0        2 
  13 chr13_24540036     AOna    C    G        0      0        2 
  13 chr13_24540036     ASom    C    G        0      0        2 
  13 chr13_24540036     HCab    C    G        1      2        2 
  13 chr13_24540036     HPrz    C    G        1      2        2 
  13 chr13_24540036     ZBoe    C    G        0      0        2 
  13 chr13_24540036     ZGre    C    G        0      0        2 
  13 chr13_24540036     ZHar    C    G        0      0        2 
  13 chr13_24540036   Sample    C    G        0      0        2 
  13 chr13_24542965     AAsi    G    T        0      0        2 
  13 chr13_24542965     AKia    G    T        0      0        2 
  13 chr13_24542965     AOna    G    T        0      0        2 
  13 chr13_24542965     ASom    G    T        0      0        2 
  13 chr13_24542965     HCab    G    T      0.5      1        2 
  13 chr13_24542965     HPrz    G    T        1      2        2 
  13 chr13_24542965     ZBoe    G    T        0      0        2 
  13 chr13_24542965     ZGre    G    T        0      0        2 
  13 chr13_24542965     ZHar    G    T        0      0        2 
  13 chr13_24542965   Sample    G    T        0      0        2 
  13 chr13_24547026     AAsi    A    G        0      0        2 
  13 chr13_24547026     AKia    A    G        0      0        2 
  13 chr13_24547026     AOna    A    G        0      0        2 
  13 chr13_24547026     ASom    A    G        0      0        2 
  13 chr13_24547026     HCab    A    G      0.5      1        2 
  13 chr13_24547026     HPrz    A    G        0      0        2 
  13 chr13_24547026     ZBoe    A    G        0      0        2 
  13 chr13_24547026     ZGre    A    G        0      0        2 
  13 chr13_24547026     ZHar    A    G        0      0        2 
  13 chr13_24547026   Sample    A    G        0      0        2 
  13 chr13_24549649     AAsi    G    C        0      0        2 
  13 chr13_24549649     AKia    G    C        0      0        2 
  13 chr13_24549649     AOna    G    C        0      0        2 
  13 chr13_24549649     ASom    G    C        0      0        2 
  13 chr13_24549649     HCab    G    C        0      0        2 
  13 chr13_24549649     HPrz    G    C        0      0        2 
  13 chr13_24549649     ZBoe    G    C        1      2        2 
  13 chr13_24549649     ZGre    G    C        0      0        2 
  13 chr13_24549649     ZHar    G    C        0      0        2 
  13 chr13_24549649   Sample    G    C        0      0        2 
  13 chr13_24553265     AAsi    T    C        0      0        2 
  13 chr13_24553265     AKia    T    C        0      0        2 
  13 chr13_24553265     AOna    T    C        0      0        2 
  13 chr13_24553265     ASom    T    C        0      0        2 
  13 chr13_24553265     HCab    T    C        1      2        2 
  13 chr13_24553265     HPrz    T    C        1      2        2 
  13 chr13_24553265     ZBoe    T    C        0      0        2 
  13 chr13_24553265     ZGre    T    C        0      0        2 
  13 chr13_24553265     ZHar    T    C        0      0        2 
  13 chr13_24553265   Sample    T    C        0      0        2 
  13 chr13_24555866     AAsi    G    T        0      0        2 
  13 chr13_24555866     AKia    G    T        0      0        2 
  13 chr13_24555866     AOna    G    T        0      0        2 
  13 chr13_24555866     ASom    G    T        0      0        2 
  13 chr13_24555866     HCab    G    T        1      2        2 
  13 chr13_24555866     HPrz    G    T        1      2        2 
  13 chr13_24555866     ZBoe    G    T        0      0        2 
  13 chr13_24555866     ZGre    G    T        0      0        2 
  13 chr13_24555866     ZHar    G    T        0      0        2 
  13 chr13_24555866   Sample    G    T        0      0        2 
  13 chr13_24556626     AAsi    A    G        0      0        2 
  13 chr13_24556626     AKia    A    G        0      0        2 
  13 chr13_24556626     AOna    A    G        0      0        2 
  13 chr13_24556626     ASom    A    G        0      0        2 
  13 chr13_24556626     HCab    A    G        0      0        2 
  13 chr13_24556626     HPrz    A    G        0      0        2 
  13 chr13_24556626     ZBoe    A    G        0      0        2 
  13 chr13_24556626     ZGre    A    G        1      2        2 
  13 chr13_24556626     ZHar    A    G        0      0        2 
  13 chr13_24556626   Sample    A    G        0      0        2 
  13 chr13_24557481     AAsi    A    G        0      0        2 
  13 chr13_24557481     AKia    A    G        0      0        2 
  13 chr13_24557481     AOna    A    G        0      0        2 
  13 chr13_24557481     ASom    A    G        0      0        2 
  13 chr13_24557481     HCab    A    G        1      2        2 
  13 chr13_24557481     HPrz    A    G        1      2        2 
  13 chr13_24557481     ZBoe    A    G        0      0        2 
  13 chr13_24557481     ZGre    A    G        0      0        2 
  13 chr13_24557481     ZHar    A    G        0      0        2 
  13 chr13_24557481   Sample    A    G        0      0        2 
  13 chr13_24561043     AAsi    C    T        0      0        2 
  13 chr13_24561043     AKia    C    T        0      0        2 
  13 chr13_24561043     AOna    C    T        0      0        2 
  13 chr13_24561043     ASom    C    T        0      0        2 
  13 chr13_24561043     HCab    C    T        0      0        2 
  13 chr13_24561043     HPrz    C    T        0      0        2 
  13 chr13_24561043     ZBoe    C    T        0      0        2 
  13 chr13_24561043     ZGre    C    T        0      0        2 
  13 chr13_24561043     ZHar    C    T      0.5      1        2 
  13 chr13_24561043   Sample    C    T        0      0        2 
  13 chr13_24563945     AAsi    T    C        1      2        2 
  13 chr13_24563945     AKia    T    C        0      0        2 
  13 chr13_24563945     AOna    T    C        1      2        2 
  13 chr13_24563945     ASom    T    C        1      2        2 
  13 chr13_24563945     HCab    T    C        0      0        2 
  13 chr13_24563945     HPrz    T    C        0      0        2 
  13 chr13_24563945     ZBoe    T    C        0      0        2 
  13 chr13_24563945     ZGre    T    C        0      0        2 
  13 chr13_24563945     ZHar    T    C      0.5      1        2 
  13 chr13_24563945   Sample    T    C        1      2        2 
  13 chr13_24565051     AAsi    C    G        0      0        2 
  13 chr13_24565051     AKia    C    G        1      2        2 
  13 chr13_24565051     AOna    C    G        1      2        2 
  13 chr13_24565051     ASom    C    G        0      0        2 
  13 chr13_24565051     HCab    C    G        0      0        2 
  13 chr13_24565051     HPrz    C    G        0      0        2 
  13 chr13_24565051     ZBoe    C    G        1      2        2 
  13 chr13_24565051     ZGre    C    G        1      2        2 
  13 chr13_24565051     ZHar    C    G      0.5      1        2 
  13 chr13_24565051   Sample    C    G        0      0        2 
  13 chr13_24566080     AAsi    T    C        0      0        2 
  13 chr13_24566080     AKia    T    C        0      0        2 
  13 chr13_24566080     AOna    T    C        0      0        2 
  13 chr13_24566080     ASom    T    C        0      0        2 
  13 chr13_24566080     HCab    T    C        0      0        2 
  13 chr13_24566080     HPrz    T    C        0      0        2 
  13 chr13_24566080     ZBoe    T    C      0.5      1        2 
  13 chr13_24566080     ZGre    T    C        0      0        2 
  13 chr13_24566080     ZHar    T    C        0      0        2 
  13 chr13_24566080   Sample    T    C        0      0        2 
  13 chr13_24574458     AAsi    C    T        0      0        2 
  13 chr13_24574458     AKia    C    T        0      0        2 
  13 chr13_24574458     AOna    C    T        0      0        2 
  13 chr13_24574458     ASom    C    T        0      0        2 
  13 chr13_24574458     HCab    C    T        0      0        2 
  13 chr13_24574458     HPrz    C    T      0.5      1        2 
  13 chr13_24574458     ZBoe    C    T        0      0        2 
  13 chr13_24574458     ZGre    C    T        0      0        2 
  13 chr13_24574458     ZHar    C    T        0      0        2 
  13 chr13_24574458   Sample    C    T        0      0        2 
  13 chr13_24577108     AAsi    C    T        0      0        2 
  13 chr13_24577108     AKia    C    T        0      0        2 
  13 chr13_24577108     AOna    C    T        0      0        2 
  13 chr13_24577108     ASom    C    T        0      0        2 
  13 chr13_24577108     HCab    C    T        1      2        2 
  13 chr13_24577108     HPrz    C    T        1      2        2 
  13 chr13_24577108     ZBoe    C    T        0      0        2 
  13 chr13_24577108     ZGre    C    T        0      0        2 
  13 chr13_24577108     ZHar    C    T        0      0        2 
  13 chr13_24577108   Sample    C    T        0      0        2 
  13 chr13_24577170     AAsi    C    A        0      0        2 
  13 chr13_24577170     AKia    C    A        0      0        2 
  13 chr13_24577170     AOna    C    A        0      0        2 
  13 chr13_24577170     ASom    C    A        0      0        2 
  13 chr13_24577170     HCab    C    A        0      0        2 
  13 chr13_24577170     HPrz    C    A        0      0        2 
  13 chr13_24577170     ZBoe    C    A        0      0        2 
  13 chr13_24577170     ZGre    C    A        0      0        2 
  13 chr13_24577170     ZHar    C    A      0.5      1        2 
  13 chr13_24577170   Sample    C    A        0      0        2 
  13 chr13_24585479     AAsi    A    G        0      0        2 
  13 chr13_24585479     AKia    A    G        0      0        2 
  13 chr13_24585479     AOna    A    G        0      0        2 
  13 chr13_24585479     ASom    A    G        0      0        2 
  13 chr13_24585479     HCab    A    G        0      0        2 
  13 chr13_24585479     HPrz    A    G      0.5      1        2 
  13 chr13_24585479     ZBoe    A    G        0      0        2 
  13 chr13_24585479     ZGre    A    G        0      0        2 
  13 chr13_24585479     ZHar    A    G        0      0        2 
  13 chr13_24585479   Sample    A    G        0      0        2 
  13 chr13_24599850     AAsi    A    G        0      0        2 
  13 chr13_24599850     AKia    A    G        1      2        2 
  13 chr13_24599850     AOna    A    G      0.5      1        2 
  13 chr13_24599850     ASom    A    G        0      0        2 
  13 chr13_24599850     HCab    A    G        0      0        2 
  13 chr13_24599850     HPrz    A    G        0      0        2 
  13 chr13_24599850     ZBoe    A    G        0      0        2 
  13 chr13_24599850     ZGre    A    G        0      0        2 
  13 chr13_24599850     ZHar    A    G        0      0        2 
  13 chr13_24599850   Sample    A    G        0      0        2 
  13 chr13_24617083     AAsi    T    G        0      0        2 
  13 chr13_24617083     AKia    T    G        0      0        2 
  13 chr13_24617083     AOna    T    G        0      0        2 
  13 chr13_24617083     ASom    T    G        0      0        2 
  13 chr13_24617083     HCab    T    G        0      0        2 
  13 chr13_24617083     HPrz    T    G        0      0        2 
  13 chr13_24617083     ZBoe    T    G        0      0        2 
  13 chr13_24617083     ZGre    T    G        0      0        2 
  13 chr13_24617083     ZHar    T    G        1      2        2 
  13 chr13_24617083   Sample    T    G        0      0        2 
  13 chr13_24620049     AAsi    A    G        0      0        2 
  13 chr13_24620049     AKia    A    G        0      0        2 
  13 chr13_24620049     AOna    A    G        0      0        2 
  13 chr13_24620049     ASom    A    G        0      0        2 
  13 chr13_24620049     HCab    A    G        0      0        2 
  13 chr13_24620049     HPrz    A    G        0      0        2 
  13 chr13_24620049     ZBoe    A    G      0.5      1        2 
  13 chr13_24620049     ZGre    A    G        0      0        2 
  13 chr13_24620049     ZHar    A    G        0      0        2 
  13 chr13_24620049   Sample    A    G        0      0        2 
  13 chr13_24621037     AAsi    T    C        0      0        2 
  13 chr13_24621037     AKia    T    C        0      0        2 
  13 chr13_24621037     AOna    T    C        0      0        2 
  13 chr13_24621037     ASom    T    C        0      0        2 
  13 chr13_24621037     HCab    T    C        0      0        2 
  13 chr13_24621037     HPrz    T    C        0      0        2 
  13 chr13_24621037     ZBoe    T    C        0      0        2 
  13 chr13_24621037     ZGre    T    C      0.5      1        2 
  13 chr13_24621037     ZHar    T    C        0      0        2 
  13 chr13_24621037   Sample    T    C        0      0        2 
  13 chr13_24621398     AAsi    G    A        0      0        2 
  13 chr13_24621398     AKia    G    A        0      0        2 
  13 chr13_24621398     AOna    G    A        0      0        2 
  13 chr13_24621398     ASom    G    A        0      0        2 
  13 chr13_24621398     HCab    G    A        1      2        2 
  13 chr13_24621398     HPrz    G    A        1      2        2 
  13 chr13_24621398     ZBoe    G    A        0      0        2 
  13 chr13_24621398     ZGre    G    A        0      0        2 
  13 chr13_24621398     ZHar    G    A        0      0        2 
  13 chr13_24621398   Sample    G    A        0      0        2 
  13 chr13_24625058     AAsi    C    T        0      0        2 
  13 chr13_24625058     AKia    C    T        0      0        2 
  13 chr13_24625058     AOna    C    T        0      0        2 
  13 chr13_24625058     ASom    C    T        0      0        2 
  13 chr13_24625058     HCab    C    T        0      0        2 
  13 chr13_24625058     HPrz    C    T        0      0        2 
  13 chr13_24625058     ZBoe    C    T        0      0        2 
  13 chr13_24625058     ZGre    C    T        0      0        2 
  13 chr13_24625058     ZHar    C    T        1      2        2 
  13 chr13_24625058   Sample    C    T        0      0        2 
  13 chr13_24628067     AAsi    G    A        0      0        2 
  13 chr13_24628067     AKia    G    A        0      0        2 
  13 chr13_24628067     AOna    G    A        0      0        2 
  13 chr13_24628067     ASom    G    A        0      0        2 
  13 chr13_24628067     HCab    G    A        0      0        2 
  13 chr13_24628067     HPrz    G    A        0      0        2 
  13 chr13_24628067     ZBoe    G    A      0.5      1        2 
  13 chr13_24628067     ZGre    G    A        0      0        2 
  13 chr13_24628067     ZHar    G    A        0      0        2 
  13 chr13_24628067   Sample    G    A        0      0        2 
  13 chr13_24633330     AAsi    T    C        0      0        2 
  13 chr13_24633330     AKia    T    C        0      0        2 
  13 chr13_24633330     AOna    T    C        0      0        2 
  13 chr13_24633330     ASom    T    C        0      0        2 
  13 chr13_24633330     HCab    T    C        1      2        2 
  13 chr13_24633330     HPrz    T    C        1      2        2 
  13 chr13_24633330     ZBoe    T    C        0      0        2 
  13 chr13_24633330     ZGre    T    C        0      0        2 
  13 chr13_24633330     ZHar    T    C        0      0        2 
  13 chr13_24633330   Sample    T    C        0      0        2 
  13 chr13_24637547     AAsi    A    G        0      0        2 
  13 chr13_24637547     AKia    A    G        0      0        2 
  13 chr13_24637547     AOna    A    G        0      0        2 
  13 chr13_24637547     ASom    A    G        0      0        2 
  13 chr13_24637547     HCab    A    G        1      2        2 
  13 chr13_24637547     HPrz    A    G        1      2        2 
  13 chr13_24637547     ZBoe    A    G        0      0        2 
  13 chr13_24637547     ZGre    A    G        0      0        2 
  13 chr13_24637547     ZHar    A    G        0      0        2 
  13 chr13_24637547   Sample    A    G        0      0        2 
  13 chr13_24641295     AAsi    G    A        0      0        2 
  13 chr13_24641295     AKia    G    A        0      0        2 
  13 chr13_24641295     AOna    G    A      0.5      1        2 
  13 chr13_24641295     ASom    G    A        0      0        2 
  13 chr13_24641295     HCab    G    A        0      0        2 
  13 chr13_24641295     HPrz    G    A        0      0        2 
  13 chr13_24641295     ZBoe    G    A        0      0        2 
  13 chr13_24641295     ZGre    G    A        0      0        2 
  13 chr13_24641295     ZHar    G    A        0      0        2 
  13 chr13_24641295   Sample    G    A        0      0        2 
  13 chr13_24642438     AAsi    A    G        0      0        2 
  13 chr13_24642438     AKia    A    G        0      0        2 
  13 chr13_24642438     AOna    A    G        1      2        2 
  13 chr13_24642438     ASom    A    G        0      0        2 
  13 chr13_24642438     HCab    A    G        0      0        2 
  13 chr13_24642438     HPrz    A    G        0      0        2 
  13 chr13_24642438     ZBoe    A    G        0      0        2 
  13 chr13_24642438     ZGre    A    G        0      0        2 
  13 chr13_24642438     ZHar    A    G        0      0        2 
  13 chr13_24642438   Sample    A    G        0      0        2 
  13 chr13_24663542     AAsi    G    A        0      0        2 
  13 chr13_24663542     AKia    G    A        0      0        2 
  13 chr13_24663542     AOna    G    A      0.5      1        2 
  13 chr13_24663542     ASom    G    A        0      0        2 
  13 chr13_24663542     HCab    G    A        0      0        2 
  13 chr13_24663542     HPrz    G    A        0      0        2 
  13 chr13_24663542     ZBoe    G    A        0      0        2 
  13 chr13_24663542     ZGre    G    A        0      0        2 
  13 chr13_24663542     ZHar    G    A        0      0        2 
  13 chr13_24663542   Sample    G    A        0      0        2 
  13 chr13_24666577     AAsi    G    C        0      0        2 
  13 chr13_24666577     AKia    G    C        0      0        2 
  13 chr13_24666577     AOna    G    C        0      0        2 
  13 chr13_24666577     ASom    G    C        0      0        2 
  13 chr13_24666577     HCab    G    C        0      0        2 
  13 chr13_24666577     HPrz    G    C        0      0        2 
  13 chr13_24666577     ZBoe    G    C      0.5      1        2 
  13 chr13_24666577     ZGre    G    C        0      0        2 
  13 chr13_24666577     ZHar    G    C        0      0        2 
  13 chr13_24666577   Sample    G    C        0      0        2 
  13 chr13_24666988     AAsi    C    T        0      0        2 
  13 chr13_24666988     AKia    C    T        0      0        2 
  13 chr13_24666988     AOna    C    T        0      0        2 
  13 chr13_24666988     ASom    C    T      0.5      1        2 
  13 chr13_24666988     HCab    C    T        0      0        2 
  13 chr13_24666988     HPrz    C    T        0      0        2 
  13 chr13_24666988     ZBoe    C    T        0      0        2 
  13 chr13_24666988     ZGre    C    T        0      0        2 
  13 chr13_24666988     ZHar    C    T        0      0        2 
  13 chr13_24666988   Sample    C    T        0      0        2 
  13 chr13_24674266     AAsi    G    A        0      0        2 
  13 chr13_24674266     AKia    G    A        0      0        2 
  13 chr13_24674266     AOna    G    A        0      0        2 
  13 chr13_24674266     ASom    G    A        0      0        2 
  13 chr13_24674266     HCab    G    A        0      0        2 
  13 chr13_24674266     HPrz    G    A        0      0        2 
  13 chr13_24674266     ZBoe    G    A        0      0        2 
  13 chr13_24674266     ZGre    G    A        1      2        2 
  13 chr13_24674266     ZHar    G    A        0      0        2 
  13 chr13_24674266   Sample    G    A        0      0        2 
  13 chr13_24680815     AAsi    T    C        0      0        2 
  13 chr13_24680815     AKia    T    C      0.5      1        2 
  13 chr13_24680815     AOna    T    C        0      0        2 
  13 chr13_24680815     ASom    T    C        0      0        2 
  13 chr13_24680815     HCab    T    C        0      0        2 
  13 chr13_24680815     HPrz    T    C        0      0        2 
  13 chr13_24680815     ZBoe    T    C        0      0        2 
  13 chr13_24680815     ZGre    T    C        0      0        2 
  13 chr13_24680815     ZHar    T    C        0      0        2 
  13 chr13_24680815   Sample    T    C        0      0        2 
  13 chr13_24682453     AAsi    T    C        0      0        2 
  13 chr13_24682453     AKia    T    C        0      0        2 
  13 chr13_24682453     AOna    T    C        0      0        2 
  13 chr13_24682453     ASom    T    C        0      0        2 
  13 chr13_24682453     HCab    T    C      0.5      1        2 
  13 chr13_24682453     HPrz    T    C        0      0        2 
  13 chr13_24682453     ZBoe    T    C        0      0        2 
  13 chr13_24682453     ZGre    T    C        0      0        2 
  13 chr13_24682453     ZHar    T    C        0      0        2 
  13 chr13_24682453   Sample    T    C        0      0        2 
  13 chr13_24682613     AAsi    T    C        0      0        2 
  13 chr13_24682613     AKia    T    C        0      0        2 
  13 chr13_24682613     AOna    T    C        0      0        2 
  13 chr13_24682613     ASom    T    C        0      0        2 
  13 chr13_24682613     HCab    T    C        0      0        2 
  13 chr13_24682613     HPrz    T    C        0      0        2 
  13 chr13_24682613     ZBoe    T    C      0.5      1        2 
  13 chr13_24682613     ZGre    T    C        0      0        2 
  13 chr13_24682613     ZHar    T    C        0      0        2 
  13 chr13_24682613   Sample    T    C        0      0        2 
  13 chr13_24684650     AAsi    C    G        0      0        2 
  13 chr13_24684650     AKia    C    G        0      0        2 
  13 chr13_24684650     AOna    C    G        0      0        2 
  13 chr13_24684650     ASom    C    G        0      0        2 
  13 chr13_24684650     HCab    C    G      0.5      1        2 
  13 chr13_24684650     HPrz    C    G        0      0        2 
  13 chr13_24684650     ZBoe    C    G        0      0        2 
  13 chr13_24684650     ZGre    C    G        0      0        2 
  13 chr13_24684650     ZHar    C    G        0      0        2 
  13 chr13_24684650   Sample    C    G        0      0        2 
  13 chr13_24690035     AAsi    A    G        0      0        2 
  13 chr13_24690035     AKia    A    G        1      2        2 
  13 chr13_24690035     AOna    A    G        0      0        2 
  13 chr13_24690035     ASom    A    G        0      0        2 
  13 chr13_24690035     HCab    A    G        0      0        2 
  13 chr13_24690035     HPrz    A    G        0      0        2 
  13 chr13_24690035     ZBoe    A    G        0      0        2 
  13 chr13_24690035     ZGre    A    G        0      0        2 
  13 chr13_24690035     ZHar    A    G        0      0        2 
  13 chr13_24690035   Sample    A    G        0      0        2 
  13 chr13_24691012     AAsi    A    G        0      0        2 
  13 chr13_24691012     AKia    A    G        0      0        2 
  13 chr13_24691012     AOna    A    G        0      0        2 
  13 chr13_24691012     ASom    A    G        0      0        2 
  13 chr13_24691012     HCab    A    G        1      2        2 
  13 chr13_24691012     HPrz    A    G        1      2        2 
  13 chr13_24691012     ZBoe    A    G        0      0        2 
  13 chr13_24691012     ZGre    A    G        0      0        2 
  13 chr13_24691012     ZHar    A    G        0      0        2 
  13 chr13_24691012   Sample    A    G        0      0        2 
  13 chr13_24693086     AAsi    C    T        0      0        2 
  13 chr13_24693086     AKia    C    T        0      0        2 
  13 chr13_24693086     AOna    C    T        0      0        2 
  13 chr13_24693086     ASom    C    T        0      0        2 
  13 chr13_24693086     HCab    C    T        1      2        2 
  13 chr13_24693086     HPrz    C    T        1      2        2 
  13 chr13_24693086     ZBoe    C    T        0      0        2 
  13 chr13_24693086     ZGre    C    T        0      0        2 
  13 chr13_24693086     ZHar    C    T        0      0        2 
  13 chr13_24693086   Sample    C    T        0      0        2 
  13 chr13_24694218     AAsi    C    A        0      0        2 
  13 chr13_24694218     AKia    C    A        0      0        2 
  13 chr13_24694218     AOna    C    A        0      0        2 
  13 chr13_24694218     ASom    C    A        0      0        2 
  13 chr13_24694218     HCab    C    A        0      0        2 
  13 chr13_24694218     HPrz    C    A        0      0        2 
  13 chr13_24694218     ZBoe    C    A        0      0        2 
  13 chr13_24694218     ZGre    C    A      0.5      1        2 
  13 chr13_24694218     ZHar    C    A        0      0        2 
  13 chr13_24694218   Sample    C    A        0      0        2 
  13 chr13_24697257     AAsi    C    G        0      0        2 
  13 chr13_24697257     AKia    C    G        0      0        2 
  13 chr13_24697257     AOna    C    G        1      2        2 
  13 chr13_24697257     ASom    C    G        0      0        2 
  13 chr13_24697257     HCab    C    G        0      0        2 
  13 chr13_24697257     HPrz    C    G        0      0        2 
  13 chr13_24697257     ZBoe    C    G        0      0        2 
  13 chr13_24697257     ZGre    C    G        0      0        2 
  13 chr13_24697257     ZHar    C    G        0      0        2 
  13 chr13_24697257   Sample    C    G        0      0        2 
  13 chr13_24699715     AAsi    A    G        0      0        2 
  13 chr13_24699715     AKia    A    G        0      0        2 
  13 chr13_24699715     AOna    A    G        0      0        2 
  13 chr13_24699715     ASom    A    G        0      0        2 
  13 chr13_24699715     HCab    A    G        0      0        2 
  13 chr13_24699715     HPrz    A    G        0      0        2 
  13 chr13_24699715     ZBoe    A    G        1      2        2 
  13 chr13_24699715     ZGre    A    G        0      0        2 
  13 chr13_24699715     ZHar    A    G        0      0        2 
  13 chr13_24699715   Sample    A    G        0      0        2 
  13 chr13_24707905     AAsi    C    T        0      0        2 
  13 chr13_24707905     AKia    C    T        0      0        2 
  13 chr13_24707905     AOna    C    T        0      0        2 
  13 chr13_24707905     ASom    C    T        0      0        2 
  13 chr13_24707905     HCab    C    T        1      2        2 
  13 chr13_24707905     HPrz    C    T        1      2        2 
  13 chr13_24707905     ZBoe    C    T        0      0        2 
  13 chr13_24707905     ZGre    C    T        0      0        2 
  13 chr13_24707905     ZHar    C    T        0      0        2 
  13 chr13_24707905   Sample    C    T        0      0        2 
  13 chr13_24710633     AAsi    A    T        0      0        2 
  13 chr13_24710633     AKia    A    T        0      0        2 
  13 chr13_24710633     AOna    A    T        0      0        2 
  13 chr13_24710633     ASom    A    T        0      0        2 
  13 chr13_24710633     HCab    A    T        0      0        2 
  13 chr13_24710633     HPrz    A    T        0      0        2 
  13 chr13_24710633     ZBoe    A    T      0.5      1        2 
  13 chr13_24710633     ZGre    A    T        0      0        2 
  13 chr13_24710633     ZHar    A    T        0      0        2 
  13 chr13_24710633   Sample    A    T        0      0        2 
  13 chr13_24714695     AAsi    T    G        0      0        2 
  13 chr13_24714695     AKia    T    G        0      0        2 
  13 chr13_24714695     AOna    T    G        0      0        2 
  13 chr13_24714695     ASom    T    G        0      0        2 
  13 chr13_24714695     HCab    T    G        1      2        2 
  13 chr13_24714695     HPrz    T    G        1      2        2 
  13 chr13_24714695     ZBoe    T    G        0      0        2 
  13 chr13_24714695     ZGre    T    G        0      0        2 
  13 chr13_24714695     ZHar    T    G        0      0        2 
  13 chr13_24714695   Sample    T    G        0      0        2 
  13 chr13_24716159     AAsi    G    C        0      0        2 
  13 chr13_24716159     AKia    G    C        0      0        2 
  13 chr13_24716159     AOna    G    C        0      0        2 
  13 chr13_24716159     ASom    G    C        0      0        2 
  13 chr13_24716159     HCab    G    C        1      2        2 
  13 chr13_24716159     HPrz    G    C        1      2        2 
  13 chr13_24716159     ZBoe    G    C        0      0        2 
  13 chr13_24716159     ZGre    G    C        0      0        2 
  13 chr13_24716159     ZHar    G    C        0      0        2 
  13 chr13_24716159   Sample    G    C        0      0        2 
  13 chr13_24717871     AAsi    A    G        0      0        2 
  13 chr13_24717871     AKia    A    G        0      0        2 
  13 chr13_24717871     AOna    A    G        0      0        2 
  13 chr13_24717871     ASom    A    G        0      0        2 
  13 chr13_24717871     HCab    A    G        0      0        2 
  13 chr13_24717871     HPrz    A    G        0      0        2 
  13 chr13_24717871     ZBoe    A    G        0      0        2 
  13 chr13_24717871     ZGre    A    G        0      0        2 
  13 chr13_24717871     ZHar    A    G        1      2        2 
  13 chr13_24717871   Sample    A    G        0      0        2 
  13 chr13_24718348     AAsi    C    T        0      0        2 
  13 chr13_24718348     AKia    C    T        0      0        2 
  13 chr13_24718348     AOna    C    T        0      0        2 
  13 chr13_24718348     ASom    C    T        0      0        2 
  13 chr13_24718348     HCab    C    T        1      2        2 
  13 chr13_24718348     HPrz    C    T        1      2        2 
  13 chr13_24718348     ZBoe    C    T        0      0        2 
  13 chr13_24718348     ZGre    C    T        0      0        2 
  13 chr13_24718348     ZHar    C    T        0      0        2 
  13 chr13_24718348   Sample    C    T        0      0        2 
  13 chr13_24732304     AAsi    A    G        0      0        2 
  13 chr13_24732304     AKia    A    G        0      0        2 
  13 chr13_24732304     AOna    A    G        0      0        2 
  13 chr13_24732304     ASom    A    G        0      0        2 
  13 chr13_24732304     HCab    A    G        1      2        2 
  13 chr13_24732304     HPrz    A    G        1      2        2 
  13 chr13_24732304     ZBoe    A    G        0      0        2 
  13 chr13_24732304     ZGre    A    G        0      0        2 
  13 chr13_24732304     ZHar    A    G        0      0        2 
  13 chr13_24732304   Sample    A    G        0      0        2 
  13 chr13_24732583     AAsi    C    T        0      0        2 
  13 chr13_24732583     AKia    C    T        0      0        2 
  13 chr13_24732583     AOna    C    T        0      0        2 
  13 chr13_24732583     ASom    C    T        0      0        2 
  13 chr13_24732583     HCab    C    T        1      2        2 
  13 chr13_24732583     HPrz    C    T        1      2        2 
  13 chr13_24732583     ZBoe    C    T        0      0        2 
  13 chr13_24732583     ZGre    C    T        0      0        2 
  13 chr13_24732583     ZHar    C    T        0      0        2 
  13 chr13_24732583   Sample    C    T        0      0        2 
  13 chr13_24733569     AAsi    A    G        0      0        2 
  13 chr13_24733569     AKia    A    G        0      0        2 
  13 chr13_24733569     AOna    A    G        0      0        2 
  13 chr13_24733569     ASom    A    G        0      0        2 
  13 chr13_24733569     HCab    A    G        0      0        2 
  13 chr13_24733569     HPrz    A    G        0      0        2 
  13 chr13_24733569     ZBoe    A    G        0      0        2 
  13 chr13_24733569     ZGre    A    G        0      0        2 
  13 chr13_24733569     ZHar    A    G        1      2        2 
  13 chr13_24733569   Sample    A    G        0      0        2 
  13 chr13_24734330     AAsi    G    A        0      0        2 
  13 chr13_24734330     AKia    G    A        0      0        2 
  13 chr13_24734330     AOna    G    A        0      0        2 
  13 chr13_24734330     ASom    G    A        0      0        2 
  13 chr13_24734330     HCab    G    A        1      2        2 
  13 chr13_24734330     HPrz    G    A        1      2        2 
  13 chr13_24734330     ZBoe    G    A        0      0        2 
  13 chr13_24734330     ZGre    G    A        0      0        2 
  13 chr13_24734330     ZHar    G    A        0      0        2 
  13 chr13_24734330   Sample    G    A        0      0        2 
  13 chr13_24735668     AAsi    T    C        0      0        2 
  13 chr13_24735668     AKia    T    C        0      0        2 
  13 chr13_24735668     AOna    T    C        0      0        2 
  13 chr13_24735668     ASom    T    C        0      0        2 
  13 chr13_24735668     HCab    T    C        0      0        2 
  13 chr13_24735668     HPrz    T    C        0      0        2 
  13 chr13_24735668     ZBoe    T    C        0      0        2 
  13 chr13_24735668     ZGre    T    C        0      0        2 
  13 chr13_24735668     ZHar    T    C        1      2        2 
  13 chr13_24735668   Sample    T    C        0      0        2 
  13 chr13_24741988     AAsi    C    T        0      0        2 
  13 chr13_24741988     AKia    C    T        0      0        2 
  13 chr13_24741988     AOna    C    T        0      0        2 
  13 chr13_24741988     ASom    C    T        0      0        2 
  13 chr13_24741988     HCab    C    T      0.5      1        2 
  13 chr13_24741988     HPrz    C    T      0.5      1        2 
  13 chr13_24741988     ZBoe    C    T        0      0        2 
  13 chr13_24741988     ZGre    C    T        0      0        2 
  13 chr13_24741988     ZHar    C    T        0      0        2 
  13 chr13_24741988   Sample    C    T        0      0        2 
  13 chr13_24745731     AAsi    T    C        0      0        2 
  13 chr13_24745731     AKia    T    C        0      0        2 
  13 chr13_24745731     AOna    T    C        0      0        2 
  13 chr13_24745731     ASom    T    C        0      0        2 
  13 chr13_24745731     HCab    T    C        1      2        2 
  13 chr13_24745731     HPrz    T    C        1      2        2 
  13 chr13_24745731     ZBoe    T    C        0      0        2 
  13 chr13_24745731     ZGre    T    C        0      0        2 
  13 chr13_24745731     ZHar    T    C        0      0        2 
  13 chr13_24745731   Sample    T    C        1      2        2 
  13 chr13_24747565     AAsi    C    T        0      0        2 
  13 chr13_24747565     AKia    C    T        0      0        2 
  13 chr13_24747565     AOna    C    T        0      0        2 
  13 chr13_24747565     ASom    C    T        0      0        2 
  13 chr13_24747565     HCab    C    T        0      0        2 
  13 chr13_24747565     HPrz    C    T        0      0        2 
  13 chr13_24747565     ZBoe    C    T      0.5      1        2 
  13 chr13_24747565     ZGre    C    T        0      0        2 
  13 chr13_24747565     ZHar    C    T        0      0        2 
  13 chr13_24747565   Sample    C    T        0      0        2 
  13 chr13_24751626     AAsi    C    T        0      0        2 
  13 chr13_24751626     AKia    C    T        0      0        2 
  13 chr13_24751626     AOna    C    T        0      0        2 
  13 chr13_24751626     ASom    C    T        0      0        2 
  13 chr13_24751626     HCab    C    T        1      2        2 
  13 chr13_24751626     HPrz    C    T        1      2        2 
  13 chr13_24751626     ZBoe    C    T        0      0        2 
  13 chr13_24751626     ZGre    C    T        0      0        2 
  13 chr13_24751626     ZHar    C    T        0      0        2 
  13 chr13_24751626   Sample    C    T        0      0        2 
  13 chr13_24755695     AAsi    C    T        0      0        2 
  13 chr13_24755695     AKia    C    T        0      0        2 
  13 chr13_24755695     AOna    C    T        0      0        2 
  13 chr13_24755695     ASom    C    T        0      0        2 
  13 chr13_24755695     HCab    C    T        0      0        2 
  13 chr13_24755695     HPrz    C    T        0      0        2 
  13 chr13_24755695     ZBoe    C    T        0      0        2 
  13 chr13_24755695     ZGre    C    T        1      2        2 
  13 chr13_24755695     ZHar    C    T        0      0        2 
  13 chr13_24755695   Sample    C    T        0      0        2 
  13 chr13_24756711     AAsi    A    T        0      0        2 
  13 chr13_24756711     AKia    A    T        0      0        2 
  13 chr13_24756711     AOna    A    T        0      0        2 
  13 chr13_24756711     ASom    A    T        0      0        2 
  13 chr13_24756711     HCab    A    T        1      2        2 
  13 chr13_24756711     HPrz    A    T        1      2        2 
  13 chr13_24756711     ZBoe    A    T        0      0        2 
  13 chr13_24756711     ZGre    A    T        0      0        2 
  13 chr13_24756711     ZHar    A    T        0      0        2 
  13 chr13_24756711   Sample    A    T        0      0        2 
  13 chr13_24757047     AAsi    C    A        0      0        2 
  13 chr13_24757047     AKia    C    A        0      0        2 
  13 chr13_24757047     AOna    C    A        0      0        2 
  13 chr13_24757047     ASom    C    A        0      0        2 
  13 chr13_24757047     HCab    C    A        1      2        2 
  13 chr13_24757047     HPrz    C    A        1      2        2 
  13 chr13_24757047     ZBoe    C    A        0      0        2 
  13 chr13_24757047     ZGre    C    A        0      0        2 
  13 chr13_24757047     ZHar    C    A        0      0        2 
  13 chr13_24757047   Sample    C    A        0      0        2 
  13 chr13_24764748     AAsi    G    A        0      0        2 
  13 chr13_24764748     AKia    G    A        0      0        2 
  13 chr13_24764748     AOna    G    A        0      0        2 
  13 chr13_24764748     ASom    G    A      0.5      1        2 
  13 chr13_24764748     HCab    G    A        0      0        2 
  13 chr13_24764748     HPrz    G    A        0      0        2 
  13 chr13_24764748     ZBoe    G    A        0      0        2 
  13 chr13_24764748     ZGre    G    A        0      0        2 
  13 chr13_24764748     ZHar    G    A        0      0        2 
  13 chr13_24764748   Sample    G    A        0      0        2 
  13 chr13_24766657     AAsi    C    T        0      0        2 
  13 chr13_24766657     AKia    C    T        0      0        2 
  13 chr13_24766657     AOna    C    T        0      0        2 
  13 chr13_24766657     ASom    C    T        0      0        2 
  13 chr13_24766657     HCab    C    T        0      0        2 
  13 chr13_24766657     HPrz    C    T        0      0        2 
  13 chr13_24766657     ZBoe    C    T        1      2        2 
  13 chr13_24766657     ZGre    C    T        1      2        2 
  13 chr13_24766657     ZHar    C    T        0      0        2 
  13 chr13_24766657   Sample    C    T        0      0        2 
  13 chr13_24768764     AAsi    G    C        0      0        2 
  13 chr13_24768764     AKia    G    C        0      0        2 
  13 chr13_24768764     AOna    G    C        0      0        2 
  13 chr13_24768764     ASom    G    C        0      0        2 
  13 chr13_24768764     HCab    G    C        0      0        2 
  13 chr13_24768764     HPrz    G    C        0      0        2 
  13 chr13_24768764     ZBoe    G    C      0.5      1        2 
  13 chr13_24768764     ZGre    G    C        0      0        2 
  13 chr13_24768764     ZHar    G    C        0      0        2 
  13 chr13_24768764   Sample    G    C        0      0        2 
  13 chr13_24772047     AAsi    C    T        0      0        2 
  13 chr13_24772047     AKia    C    T        0      0        2 
  13 chr13_24772047     AOna    C    T        0      0        2 
  13 chr13_24772047     ASom    C    T        0      0        2 
  13 chr13_24772047     HCab    C    T        1      2        2 
  13 chr13_24772047     HPrz    C    T        1      2        2 
  13 chr13_24772047     ZBoe    C    T        0      0        2 
  13 chr13_24772047     ZGre    C    T        0      0        2 
  13 chr13_24772047     ZHar    C    T        0      0        2 
  13 chr13_24772047   Sample    C    T        0      0        2 
  13 chr13_24778248     AAsi    C    T        0      0        2 
  13 chr13_24778248     AKia    C    T        0      0        2 
  13 chr13_24778248     AOna    C    T        0      0        2 
  13 chr13_24778248     ASom    C    T        0      0        2 
  13 chr13_24778248     HCab    C    T        1      2        2 
  13 chr13_24778248     HPrz    C    T        1      2        2 
  13 chr13_24778248     ZBoe    C    T        0      0        2 
  13 chr13_24778248     ZGre    C    T        0      0        2 
  13 chr13_24778248     ZHar    C    T        0      0        2 
  13 chr13_24778248   Sample    C    T        0      0        2 
  13 chr13_24780911     AAsi    G    T        0      0        2 
  13 chr13_24780911     AKia    G    T        0      0        2 
  13 chr13_24780911     AOna    G    T        0      0        2 
  13 chr13_24780911     ASom    G    T        0      0        2 
  13 chr13_24780911     HCab    G    T        0      0        2 
  13 chr13_24780911     HPrz    G    T        0      0        2 
  13 chr13_24780911     ZBoe    G    T        0      0        2 
  13 chr13_24780911     ZGre    G    T        0      0        2 
  13 chr13_24780911     ZHar    G    T        1      2        2 
  13 chr13_24780911   Sample    G    T        0      0        2 
  13 chr13_24783894     AAsi    A    G        0      0        2 
  13 chr13_24783894     AKia    A    G        0      0        2 
  13 chr13_24783894     AOna    A    G        1      2        2 
  13 chr13_24783894     ASom    A    G        0      0        2 
  13 chr13_24783894     HCab    A    G        0      0        2 
  13 chr13_24783894     HPrz    A    G        0      0        2 
  13 chr13_24783894     ZBoe    A    G        0      0        2 
  13 chr13_24783894     ZGre    A    G        0      0        2 
  13 chr13_24783894     ZHar    A    G        0      0        2 
  13 chr13_24783894   Sample    A    G        0      0        2 
  13 chr13_24795072     AAsi    C    A      0.5      1        2 
  13 chr13_24795072     AKia    C    A        0      0        2 
  13 chr13_24795072     AOna    C    A        0      0        2 
  13 chr13_24795072     ASom    C    A        0      0        2 
  13 chr13_24795072     HCab    C    A        0      0        2 
  13 chr13_24795072     HPrz    C    A        0      0        2 
  13 chr13_24795072     ZBoe    C    A        0      0        2 
  13 chr13_24795072     ZGre    C    A        0      0        2 
  13 chr13_24795072     ZHar    C    A        0      0        2 
  13 chr13_24795072   Sample    C    A        0      0        2 
  13 chr13_24796011     AAsi    T    C        0      0        2 
  13 chr13_24796011     AKia    T    C        0      0        2 
  13 chr13_24796011     AOna    T    C        0      0        2 
  13 chr13_24796011     ASom    T    C        0      0        2 
  13 chr13_24796011     HCab    T    C        0      0        2 
  13 chr13_24796011     HPrz    T    C        0      0        2 
  13 chr13_24796011     ZBoe    T    C      0.5      1        2 
  13 chr13_24796011     ZGre    T    C        0      0        2 
  13 chr13_24796011     ZHar    T    C        0      0        2 
  13 chr13_24796011   Sample    T    C        0      0        2 
  13 chr13_24798130     AAsi    C    A        0      0        2 
  13 chr13_24798130     AKia    C    A        1      2        2 
  13 chr13_24798130     AOna    C    A        0      0        2 
  13 chr13_24798130     ASom    C    A        0      0        2 
  13 chr13_24798130     HCab    C    A        0      0        2 
  13 chr13_24798130     HPrz    C    A        0      0        2 
  13 chr13_24798130     ZBoe    C    A        0      0        2 
  13 chr13_24798130     ZGre    C    A        0      0        2 
  13 chr13_24798130     ZHar    C    A        0      0        2 
  13 chr13_24798130   Sample    C    A        0      0        2 
  13 chr13_24808499     AAsi    T    C        0      0        2 
  13 chr13_24808499     AKia    T    C        0      0        2 
  13 chr13_24808499     AOna    T    C        1      2        2 
  13 chr13_24808499     ASom    T    C        0      0        2 
  13 chr13_24808499     HCab    T    C        0      0        2 
  13 chr13_24808499     HPrz    T    C        0      0        2 
  13 chr13_24808499     ZBoe    T    C        0      0        2 
  13 chr13_24808499     ZGre    T    C        0      0        2 
  13 chr13_24808499     ZHar    T    C        0      0        2 
  13 chr13_24808499   Sample    T    C        0      0        2 
  13 chr13_24822907     AAsi    C    T        0      0        2 
  13 chr13_24822907     AKia    C    T        0      0        2 
  13 chr13_24822907     AOna    C    T        0      0        2 
  13 chr13_24822907     ASom    C    T        0      0        2 
  13 chr13_24822907     HCab    C    T        0      0        2 
  13 chr13_24822907     HPrz    C    T        0      0        2 
  13 chr13_24822907     ZBoe    C    T        0      0        2 
  13 chr13_24822907     ZGre    C    T        0      0        2 
  13 chr13_24822907     ZHar    C    T        1      2        2 
  13 chr13_24822907   Sample    C    T        0      0        2 
  13 chr13_24822922     AAsi    T    C        0      0        2 
  13 chr13_24822922     AKia    T    C        1      2        2 
  13 chr13_24822922     AOna    T    C        1      2        2 
  13 chr13_24822922     ASom    T    C        0      0        2 
  13 chr13_24822922     HCab    T    C        0      0        2 
  13 chr13_24822922     HPrz    T    C        0      0        2 
  13 chr13_24822922     ZBoe    T    C        0      0        2 
  13 chr13_24822922     ZGre    T    C        0      0        2 
  13 chr13_24822922     ZHar    T    C        0      0        2 
  13 chr13_24822922   Sample    T    C        0      0        2 
  13 chr13_24823483     AAsi    T    G        0      0        2 
  13 chr13_24823483     AKia    T    G        0      0        2 
  13 chr13_24823483     AOna    T    G        0      0        2 
  13 chr13_24823483     ASom    T    G        0      0        2 
  13 chr13_24823483     HCab    T    G        0      0        2 
  13 chr13_24823483     HPrz    T    G      0.5      1        2 
  13 chr13_24823483     ZBoe    T    G        0      0        2 
  13 chr13_24823483     ZGre    T    G        0      0        2 
  13 chr13_24823483     ZHar    T    G        0      0        2 
  13 chr13_24823483   Sample    T    G        0      0        2 
  13 chr13_24840976     AAsi    T    C        0      0        2 
  13 chr13_24840976     AKia    T    C        0      0        2 
  13 chr13_24840976     AOna    T    C        0      0        2 
  13 chr13_24840976     ASom    T    C      0.5      1        2 
  13 chr13_24840976     HCab    T    C        0      0        2 
  13 chr13_24840976     HPrz    T    C        0      0        2 
  13 chr13_24840976     ZBoe    T    C        0      0        2 
  13 chr13_24840976     ZGre    T    C        0      0        2 
  13 chr13_24840976     ZHar    T    C        0      0        2 
  13 chr13_24840976   Sample    T    C        0      0        2 
  13 chr13_24843882     AAsi    G    T        1      2        2 
  13 chr13_24843882     AKia    G    T        0      0        2 
  13 chr13_24843882     AOna    G    T        0      0        2 
  13 chr13_24843882     ASom    G    T        1      2        2 
  13 chr13_24843882     HCab    G    T        0      0        2 
  13 chr13_24843882     HPrz    G    T        0      0        2 
  13 chr13_24843882     ZBoe    G    T        0      0        2 
  13 chr13_24843882     ZGre    G    T        0      0        2 
  13 chr13_24843882     ZHar    G    T        0      0        2 
  13 chr13_24843882   Sample    G    T        1      2        2 
  13 chr13_24847254     AAsi    T    C        0      0        2 
  13 chr13_24847254     AKia    T    C        0      0        2 
  13 chr13_24847254     AOna    T    C        0      0        2 
  13 chr13_24847254     ASom    T    C        0      0        2 
  13 chr13_24847254     HCab    T    C        0      0        2 
  13 chr13_24847254     HPrz    T    C        0      0        2 
  13 chr13_24847254     ZBoe    T    C        0      0        2 
  13 chr13_24847254     ZGre    T    C        0      0        2 
  13 chr13_24847254     ZHar    T    C        1      2        2 
  13 chr13_24847254   Sample    T    C        0      0        2 
  13 chr13_24852375     AAsi    A    G        0      0        2 
  13 chr13_24852375     AKia    A    G        1      2        2 
  13 chr13_24852375     AOna    A    G        0      0        2 
  13 chr13_24852375     ASom    A    G        0      0        2 
  13 chr13_24852375     HCab    A    G        0      0        2 
  13 chr13_24852375     HPrz    A    G        0      0        2 
  13 chr13_24852375     ZBoe    A    G        0      0        2 
  13 chr13_24852375     ZGre    A    G        0      0        2 
  13 chr13_24852375     ZHar    A    G        0      0        2 
  13 chr13_24852375   Sample    A    G        0      0        2 
  13 chr13_24856894     AAsi    A    G        0      0        2 
  13 chr13_24856894     AKia    A    G        0      0        2 
  13 chr13_24856894     AOna    A    G        0      0        2 
  13 chr13_24856894     ASom    A    G        0      0        2 
  13 chr13_24856894     HCab    A    G        0      0        2 
  13 chr13_24856894     HPrz    A    G        0      0        2 
  13 chr13_24856894     ZBoe    A    G        1      2        2 
  13 chr13_24856894     ZGre    A    G        0      0        2 
  13 chr13_24856894     ZHar    A    G        0      0        2 
  13 chr13_24856894   Sample    A    G        0      0        2 
  13 chr13_24858697     AAsi    T    C        0      0        2 
  13 chr13_24858697     AKia    T    C        0      0        2 
  13 chr13_24858697     AOna    T    C        0      0        2 
  13 chr13_24858697     ASom    T    C        0      0        2 
  13 chr13_24858697     HCab    T    C        0      0        2 
  13 chr13_24858697     HPrz    T    C      0.5      1        2 
  13 chr13_24858697     ZBoe    T    C        0      0        2 
  13 chr13_24858697     ZGre    T    C        0      0        2 
  13 chr13_24858697     ZHar    T    C        0      0        2 
  13 chr13_24858697   Sample    T    C        0      0        2 
  13 chr13_24881374     AAsi    A    G        0      0        2 
  13 chr13_24881374     AKia    A    G        0      0        2 
  13 chr13_24881374     AOna    A    G        0      0        2 
  13 chr13_24881374     ASom    A    G        0      0        2 
  13 chr13_24881374     HCab    A    G        1      2        2 
  13 chr13_24881374     HPrz    A    G        1      2        2 
  13 chr13_24881374     ZBoe    A    G        1      2        2 
  13 chr13_24881374     ZGre    A    G        0      0        2 
  13 chr13_24881374     ZHar    A    G        0      0        2 
  13 chr13_24881374   Sample    A    G        0      0        2 
  13 chr13_24881501     AAsi    A    T        1      2        2 
  13 chr13_24881501     AKia    A    T        0      0        2 
  13 chr13_24881501     AOna    A    T        0      0        2 
  13 chr13_24881501     ASom    A    T        1      2        2 
  13 chr13_24881501     HCab    A    T        0      0        2 
  13 chr13_24881501     HPrz    A    T        0      0        2 
  13 chr13_24881501     ZBoe    A    T        0      0        2 
  13 chr13_24881501     ZGre    A    T        0      0        2 
  13 chr13_24881501     ZHar    A    T        0      0        2 
  13 chr13_24881501   Sample    A    T        1      2        2 
  13 chr13_24887948     AAsi    G    A        0      0        2 
  13 chr13_24887948     AKia    G    A        0      0        2 
  13 chr13_24887948     AOna    G    A        0      0        2 
  13 chr13_24887948     ASom    G    A        0      0        2 
  13 chr13_24887948     HCab    G    A        0      0        2 
  13 chr13_24887948     HPrz    G    A        0      0        2 
  13 chr13_24887948     ZBoe    G    A        1      2        2 
  13 chr13_24887948     ZGre    G    A        1      2        2 
  13 chr13_24887948     ZHar    G    A        1      2        2 
  13 chr13_24887948   Sample    G    A        0      0        2 
  13 chr13_24892959     AAsi    T    C        0      0        2 
  13 chr13_24892959     AKia    T    C        1      2        2 
  13 chr13_24892959     AOna    T    C        0      0        2 
  13 chr13_24892959     ASom    T    C        0      0        2 
  13 chr13_24892959     HCab    T    C        0      0        2 
  13 chr13_24892959     HPrz    T    C        0      0        2 
  13 chr13_24892959     ZBoe    T    C        0      0        2 
  13 chr13_24892959     ZGre    T    C        0      0        2 
  13 chr13_24892959     ZHar    T    C        0      0        2 
  13 chr13_24892959   Sample    T    C        0      0        2 
  13 chr13_24898309     AAsi    A    G        0      0        2 
  13 chr13_24898309     AKia    A    G        0      0        2 
  13 chr13_24898309     AOna    A    G        0      0        2 
  13 chr13_24898309     ASom    A    G        1      2        2 
  13 chr13_24898309     HCab    A    G        0      0        2 
  13 chr13_24898309     HPrz    A    G        0      0        2 
  13 chr13_24898309     ZBoe    A    G        0      0        2 
  13 chr13_24898309     ZGre    A    G        0      0        2 
  13 chr13_24898309     ZHar    A    G        0      0        2 
  13 chr13_24898309   Sample    A    G        0      0        2 
  13 chr13_24898339     AAsi    T    C        0      0        2 
  13 chr13_24898339     AKia    T    C        1      2        2 
  13 chr13_24898339     AOna    T    C        0      0        2 
  13 chr13_24898339     ASom    T    C        0      0        2 
  13 chr13_24898339     HCab    T    C        0      0        2 
  13 chr13_24898339     HPrz    T    C        0      0        2 
  13 chr13_24898339     ZBoe    T    C        0      0        2 
  13 chr13_24898339     ZGre    T    C        0      0        2 
  13 chr13_24898339     ZHar    T    C        0      0        2 
  13 chr13_24898339   Sample    T    C        0      0        2 
  13 chr13_24900223     AAsi    C    T        0      0        2 
  13 chr13_24900223     AKia    C    T        0      0        2 
  13 chr13_24900223     AOna    C    T        0      0        2 
  13 chr13_24900223     ASom    C    T        0      0        2 
  13 chr13_24900223     HCab    C    T        0      0        2 
  13 chr13_24900223     HPrz    C    T      0.5      1        2 
  13 chr13_24900223     ZBoe    C    T        0      0        2 
  13 chr13_24900223     ZGre    C    T        0      0        2 
  13 chr13_24900223     ZHar    C    T        0      0        2 
  13 chr13_24900223   Sample    C    T        0      0        2 
  13 chr13_24907470     AAsi    G    C        0      0        2 
  13 chr13_24907470     AKia    G    C        1      2        2 
  13 chr13_24907470     AOna    G    C        0      0        2 
  13 chr13_24907470     ASom    G    C        0      0        2 
  13 chr13_24907470     HCab    G    C        0      0        2 
  13 chr13_24907470     HPrz    G    C        0      0        2 
  13 chr13_24907470     ZBoe    G    C        0      0        2 
  13 chr13_24907470     ZGre    G    C        0      0        2 
  13 chr13_24907470     ZHar    G    C        0      0        2 
  13 chr13_24907470   Sample    G    C        0      0        2 
  13 chr13_24907700     AAsi    G    C        0      0        2 
  13 chr13_24907700     AKia    G    C        0      0        2 
  13 chr13_24907700     AOna    G    C        0      0        2 
  13 chr13_24907700     ASom    G    C        0      0        2 
  13 chr13_24907700     HCab    G    C        1      2        2 
  13 chr13_24907700     HPrz    G    C        1      2        2 
  13 chr13_24907700     ZBoe    G    C        0      0        2 
  13 chr13_24907700     ZGre    G    C        0      0        2 
  13 chr13_24907700     ZHar    G    C        0      0        2 
  13 chr13_24907700   Sample    G    C        0      0        2 
  13 chr13_24907911     AAsi    G    C        0      0        2 
  13 chr13_24907911     AKia    G    C        1      2        2 
  13 chr13_24907911     AOna    G    C        0      0        2 
  13 chr13_24907911     ASom    G    C        0      0        2 
  13 chr13_24907911     HCab    G    C        0      0        2 
  13 chr13_24907911     HPrz    G    C        0      0        2 
  13 chr13_24907911     ZBoe    G    C        0      0        2 
  13 chr13_24907911     ZGre    G    C        0      0        2 
  13 chr13_24907911     ZHar    G    C        0      0        2 
  13 chr13_24907911   Sample    G    C        0      0        2 
  13 chr13_24914249     AAsi    G    C        0      0        2 
  13 chr13_24914249     AKia    G    C        0      0        2 
  13 chr13_24914249     AOna    G    C        0      0        2 
  13 chr13_24914249     ASom    G    C        0      0        2 
  13 chr13_24914249     HCab    G    C        0      0        2 
  13 chr13_24914249     HPrz    G    C        0      0        2 
  13 chr13_24914249     ZBoe    G    C        0      0        2 
  13 chr13_24914249     ZGre    G    C      0.5      1        2 
  13 chr13_24914249     ZHar    G    C        0      0        2 
  13 chr13_24914249   Sample    G    C        0      0        2 
  13 chr13_24915982     AAsi    G    A        0      0        2 
  13 chr13_24915982     AKia    G    A        0      0        2 
  13 chr13_24915982     AOna    G    A        0      0        2 
  13 chr13_24915982     ASom    G    A        0      0        2 
  13 chr13_24915982     HCab    G    A      0.5      1        2 
  13 chr13_24915982     HPrz    G    A        0      0        2 
  13 chr13_24915982     ZBoe    G    A        0      0        2 
  13 chr13_24915982     ZGre    G    A        0      0        2 
  13 chr13_24915982     ZHar    G    A        0      0        2 
  13 chr13_24915982   Sample    G    A        0      0        2 
  13 chr13_24918126     AAsi    G    C        0      0        2 
  13 chr13_24918126     AKia    G    C        0      0        2 
  13 chr13_24918126     AOna    G    C        0      0        2 
  13 chr13_24918126     ASom    G    C        0      0        2 
  13 chr13_24918126     HCab    G    C        0      0        2 
  13 chr13_24918126     HPrz    G    C        0      0        2 
  13 chr13_24918126     ZBoe    G    C        0      0        2 
  13 chr13_24918126     ZGre    G    C      0.5      1        2 
  13 chr13_24918126     ZHar    G    C        0      0        2 
  13 chr13_24918126   Sample    G    C        0      0        2 
  13 chr13_24937555     AAsi    T    C        0      0        2 
  13 chr13_24937555     AKia    T    C        0      0        2 
  13 chr13_24937555     AOna    T    C        0      0        2 
  13 chr13_24937555     ASom    T    C        0      0        2 
  13 chr13_24937555     HCab    T    C        0      0        2 
  13 chr13_24937555     HPrz    T    C      0.5      1        2 
  13 chr13_24937555     ZBoe    T    C        0      0        2 
  13 chr13_24937555     ZGre    T    C        0      0        2 
  13 chr13_24937555     ZHar    T    C        0      0        2 
  13 chr13_24937555   Sample    T    C        0      0        2 
  13 chr13_24940475     AAsi    G    T        0      0        2 
  13 chr13_24940475     AKia    G    T      0.5      1        2 
  13 chr13_24940475     AOna    G    T      0.5      1        2 
  13 chr13_24940475     ASom    G    T        0      0        2 
  13 chr13_24940475     HCab    G    T        0      0        2 
  13 chr13_24940475     HPrz    G    T        0      0        2 
  13 chr13_24940475     ZBoe    G    T        0      0        2 
  13 chr13_24940475     ZGre    G    T        0      0        2 
  13 chr13_24940475     ZHar    G    T        0      0        2 
  13 chr13_24940475   Sample    G    T        0      0        2 
  13 chr13_24940484     AAsi    T    G      0.5      1        2 
  13 chr13_24940484     AKia    T    G      0.5      1        2 
  13 chr13_24940484     AOna    T    G      0.5      1        2 
  13 chr13_24940484     ASom    T    G      0.5      1        2 
  13 chr13_24940484     HCab    T    G      0.5      1        2 
  13 chr13_24940484     HPrz    T    G      0.5      1        2 
  13 chr13_24940484     ZBoe    T    G      0.5      1        2 
  13 chr13_24940484     ZGre    T    G      0.5      1        2 
  13 chr13_24940484     ZHar    T    G      0.5      1        2 
  13 chr13_24940484   Sample    T    G        0      0        2 
  13 chr13_24945196     AAsi    A    G        0      0        2 
  13 chr13_24945196     AKia    A    G        0      0        2 
  13 chr13_24945196     AOna    A    G        0      0        2 
  13 chr13_24945196     ASom    A    G        0      0        2 
  13 chr13_24945196     HCab    A    G        0      0        2 
  13 chr13_24945196     HPrz    A    G        0      0        2 
  13 chr13_24945196     ZBoe    A    G        0      0        2 
  13 chr13_24945196     ZGre    A    G      0.5      1        2 
  13 chr13_24945196     ZHar    A    G        0      0        2 
  13 chr13_24945196   Sample    A    G        0      0        2 
  13 chr13_24958236     AAsi    C    G        0      0        2 
  13 chr13_24958236     AKia    C    G        0      0        2 
  13 chr13_24958236     AOna    C    G        0      0        2 
  13 chr13_24958236     ASom    C    G        0      0        2 
  13 chr13_24958236     HCab    C    G        1      2        2 
  13 chr13_24958236     HPrz    C    G        1      2        2 
  13 chr13_24958236     ZBoe    C    G        0      0        2 
  13 chr13_24958236     ZGre    C    G        0      0        2 
  13 chr13_24958236     ZHar    C    G        0      0        2 
  13 chr13_24958236   Sample    C    G        0      0        2 
  13 chr13_24962698     AAsi    A    G        0      0        2 
  13 chr13_24962698     AKia    A    G        0      0        2 
  13 chr13_24962698     AOna    A    G        0      0        2 
  13 chr13_24962698     ASom    A    G        0      0        2 
  13 chr13_24962698     HCab    A    G        0      0        2 
  13 chr13_24962698     HPrz    A    G        0      0        2 
  13 chr13_24962698     ZBoe    A    G      0.5      1        2 
  13 chr13_24962698     ZGre    A    G        0      0        2 
  13 chr13_24962698     ZHar    A    G        0      0        2 
  13 chr13_24962698   Sample    A    G        0      0        2 
  13 chr13_24962795     AAsi    T    C        0      0        2 
  13 chr13_24962795     AKia    T    C        0      0        2 
  13 chr13_24962795     AOna    T    C        0      0        2 
  13 chr13_24962795     ASom    T    C        0      0        2 
  13 chr13_24962795     HCab    T    C        1      2        2 
  13 chr13_24962795     HPrz    T    C        1      2        2 
  13 chr13_24962795     ZBoe    T    C        0      0        2 
  13 chr13_24962795     ZGre    T    C        0      0        2 
  13 chr13_24962795     ZHar    T    C        0      0        2 
  13 chr13_24962795   Sample    T    C        1      2        2 
  13 chr13_24967395     AAsi    A    G        0      0        2 
  13 chr13_24967395     AKia    A    G        0      0        2 
  13 chr13_24967395     AOna    A    G        0      0        2 
  13 chr13_24967395     ASom    A    G        0      0        2 
  13 chr13_24967395     HCab    A    G        1      2        2 
  13 chr13_24967395     HPrz    A    G        1      2        2 
  13 chr13_24967395     ZBoe    A    G        0      0        2 
  13 chr13_24967395     ZGre    A    G        0      0        2 
  13 chr13_24967395     ZHar    A    G        0      0        2 
  13 chr13_24967395   Sample    A    G        0      0        2 
  13 chr13_25017027     AAsi    G    C        0      0        2 
  13 chr13_25017027     AKia    G    C        1      2        2 
  13 chr13_25017027     AOna    G    C        1      2        2 
  13 chr13_25017027     ASom    G    C        0      0        2 
  13 chr13_25017027     HCab    G    C        0      0        2 
  13 chr13_25017027     HPrz    G    C        0      0        2 
  13 chr13_25017027     ZBoe    G    C        0      0        2 
  13 chr13_25017027     ZGre    G    C        0      0        2 
  13 chr13_25017027     ZHar    G    C        0      0        2 
  13 chr13_25017027   Sample    G    C        0      0        2 
  13 chr13_25023184     AAsi    A    G        0      0        2 
  13 chr13_25023184     AKia    A    G        0      0        2 
  13 chr13_25023184     AOna    A    G        0      0        2 
  13 chr13_25023184     ASom    A    G        0      0        2 
  13 chr13_25023184     HCab    A    G        1      2        2 
  13 chr13_25023184     HPrz    A    G        1      2        2 
  13 chr13_25023184     ZBoe    A    G        0      0        2 
  13 chr13_25023184     ZGre    A    G        0      0        2 
  13 chr13_25023184     ZHar    A    G        0      0        2 
  13 chr13_25023184   Sample    A    G        0      0        2 
  13 chr13_25027087     AAsi    C    G        0      0        2 
  13 chr13_25027087     AKia    C    G        0      0        2 
  13 chr13_25027087     AOna    C    G        0      0        2 
  13 chr13_25027087     ASom    C    G        0      0        2 
  13 chr13_25027087     HCab    C    G        1      2        2 
  13 chr13_25027087     HPrz    C    G        1      2        2 
  13 chr13_25027087     ZBoe    C    G        0      0        2 
  13 chr13_25027087     ZGre    C    G        0      0        2 
  13 chr13_25027087     ZHar    C    G        0      0        2 
  13 chr13_25027087   Sample    C    G        0      0        2 
  13 chr13_25039430     AAsi    T    C        1      2        2 
  13 chr13_25039430     AKia    T    C        0      0        2 
  13 chr13_25039430     AOna    T    C        0      0        2 
  13 chr13_25039430     ASom    T    C        1      2        2 
  13 chr13_25039430     HCab    T    C        0      0        2 
  13 chr13_25039430     HPrz    T    C        0      0        2 
  13 chr13_25039430     ZBoe    T    C        0      0        2 
  13 chr13_25039430     ZGre    T    C        0      0        2 
  13 chr13_25039430     ZHar    T    C        0      0        2 
  13 chr13_25039430   Sample    T    C        1      2        2 
  13 chr13_25039439     AAsi    T    C        0      0        2 
  13 chr13_25039439     AKia    T    C        0      0        2 
  13 chr13_25039439     AOna    T    C      0.5      1        2 
  13 chr13_25039439     ASom    T    C        0      0        2 
  13 chr13_25039439     HCab    T    C        0      0        2 
  13 chr13_25039439     HPrz    T    C        0      0        2 
  13 chr13_25039439     ZBoe    T    C        0      0        2 
  13 chr13_25039439     ZGre    T    C        0      0        2 
  13 chr13_25039439     ZHar    T    C        0      0        2 
  13 chr13_25039439   Sample    T    C        0      0        2 
  13 chr13_25041891     AAsi    G    C        0      0        2 
  13 chr13_25041891     AKia    G    C        0      0        2 
  13 chr13_25041891     AOna    G    C        0      0        2 
  13 chr13_25041891     ASom    G    C        0      0        2 
  13 chr13_25041891     HCab    G    C        0      0        2 
  13 chr13_25041891     HPrz    G    C        0      0        2 
  13 chr13_25041891     ZBoe    G    C        0      0        2 
  13 chr13_25041891     ZGre    G    C        1      2        2 
  13 chr13_25041891     ZHar    G    C        0      0        2 
  13 chr13_25041891   Sample    G    C        0      0        2 
  13 chr13_25050418     AAsi    T    G        0      0        2 
  13 chr13_25050418     AKia    T    G        0      0        2 
  13 chr13_25050418     AOna    T    G        0      0        2 
  13 chr13_25050418     ASom    T    G        0      0        2 
  13 chr13_25050418     HCab    T    G        0      0        2 
  13 chr13_25050418     HPrz    T    G        0      0        2 
  13 chr13_25050418     ZBoe    T    G        0      0        2 
  13 chr13_25050418     ZGre    T    G        1      2        2 
  13 chr13_25050418     ZHar    T    G        0      0        2 
  13 chr13_25050418   Sample    T    G        0      0        2 
  13 chr13_25057681     AAsi    A    G        0      0        2 
  13 chr13_25057681     AKia    A    G        0      0        2 
  13 chr13_25057681     AOna    A    G        0      0        2 
  13 chr13_25057681     ASom    A    G        0      0        2 
  13 chr13_25057681     HCab    A    G        0      0        2 
  13 chr13_25057681     HPrz    A    G        0      0        2 
  13 chr13_25057681     ZBoe    A    G      0.5      1        2 
  13 chr13_25057681     ZGre    A    G        0      0        2 
  13 chr13_25057681     ZHar    A    G        0      0        2 
  13 chr13_25057681   Sample    A    G        0      0        2 
  13 chr13_25070198     AAsi    C    T        0      0        2 
  13 chr13_25070198     AKia    C    T        0      0        2 
  13 chr13_25070198     AOna    C    T        0      0        2 
  13 chr13_25070198     ASom    C    T        0      0        2 
  13 chr13_25070198     HCab    C    T      0.5      1        2 
  13 chr13_25070198     HPrz    C    T      0.5      1        2 
  13 chr13_25070198     ZBoe    C    T        0      0        2 
  13 chr13_25070198     ZGre    C    T        0      0        2 
  13 chr13_25070198     ZHar    C    T        0      0        2 
  13 chr13_25070198   Sample    C    T        0      0        2 
  13 chr13_25072990     AAsi    G    T        1      2        2 
  13 chr13_25072990     AKia    G    T        0      0        2 
  13 chr13_25072990     AOna    G    T        0      0        2 
  13 chr13_25072990     ASom    G    T        1      2        2 
  13 chr13_25072990     HCab    G    T        0      0        2 
  13 chr13_25072990     HPrz    G    T        0      0        2 
  13 chr13_25072990     ZBoe    G    T        0      0        2 
  13 chr13_25072990     ZGre    G    T        0      0        2 
  13 chr13_25072990     ZHar    G    T        0      0        2 
  13 chr13_25072990   Sample    G    T        1      2        2 
  13 chr13_25073535     AAsi    T    C        0      0        2 
  13 chr13_25073535     AKia    T    C        0      0        2 
  13 chr13_25073535     AOna    T    C        0      0        2 
  13 chr13_25073535     ASom    T    C        0      0        2 
  13 chr13_25073535     HCab    T    C        1      2        2 
  13 chr13_25073535     HPrz    T    C        1      2        2 
  13 chr13_25073535     ZBoe    T    C        0      0        2 
  13 chr13_25073535     ZGre    T    C        0      0        2 
  13 chr13_25073535     ZHar    T    C        0      0        2 
  13 chr13_25073535   Sample    T    C        0      0        2 
  13 chr13_25077954     AAsi    C    T        0      0        2 
  13 chr13_25077954     AKia    C    T        0      0        2 
  13 chr13_25077954     AOna    C    T      0.5      1        2 
  13 chr13_25077954     ASom    C    T        0      0        2 
  13 chr13_25077954     HCab    C    T        0      0        2 
  13 chr13_25077954     HPrz    C    T        0      0        2 
  13 chr13_25077954     ZBoe    C    T        0      0        2 
  13 chr13_25077954     ZGre    C    T        0      0        2 
  13 chr13_25077954     ZHar    C    T        0      0        2 
  13 chr13_25077954   Sample    C    T        0      0        2 
  13 chr13_25081025     AAsi    G    T        0      0        2 
  13 chr13_25081025     AKia    G    T        0      0        2 
  13 chr13_25081025     AOna    G    T        0      0        2 
  13 chr13_25081025     ASom    G    T        0      0        2 
  13 chr13_25081025     HCab    G    T        1      2        2 
  13 chr13_25081025     HPrz    G    T        1      2        2 
  13 chr13_25081025     ZBoe    G    T        0      0        2 
  13 chr13_25081025     ZGre    G    T        0      0        2 
  13 chr13_25081025     ZHar    G    T        0      0        2 
  13 chr13_25081025   Sample    G    T        0      0        2 
  13 chr13_25082617     AAsi    G    A        0      0        2 
  13 chr13_25082617     AKia    G    A        0      0        2 
  13 chr13_25082617     AOna    G    A        0      0        2 
  13 chr13_25082617     ASom    G    A        0      0        2 
  13 chr13_25082617     HCab    G    A        1      2        2 
  13 chr13_25082617     HPrz    G    A        1      2        2 
  13 chr13_25082617     ZBoe    G    A        0      0        2 
  13 chr13_25082617     ZGre    G    A        0      0        2 
  13 chr13_25082617     ZHar    G    A        0      0        2 
  13 chr13_25082617   Sample    G    A        0      0        2 
  13 chr13_25095432     AAsi    G    A        0      0        2 
  13 chr13_25095432     AKia    G    A        0      0        2 
  13 chr13_25095432     AOna    G    A        0      0        2 
  13 chr13_25095432     ASom    G    A        0      0        2 
  13 chr13_25095432     HCab    G    A        0      0        2 
  13 chr13_25095432     HPrz    G    A        0      0        2 
  13 chr13_25095432     ZBoe    G    A        0      0        2 
  13 chr13_25095432     ZGre    G    A        0      0        2 
  13 chr13_25095432     ZHar    G    A        1      2        2 
  13 chr13_25095432   Sample    G    A        0      0        2 
  13 chr13_25098131     AAsi    C    T        0      0        2 
  13 chr13_25098131     AKia    C    T        0      0        2 
  13 chr13_25098131     AOna    C    T        0      0        2 
  13 chr13_25098131     ASom    C    T        0      0        2 
  13 chr13_25098131     HCab    C    T        1      2        2 
  13 chr13_25098131     HPrz    C    T        1      2        2 
  13 chr13_25098131     ZBoe    C    T        0      0        2 
  13 chr13_25098131     ZGre    C    T        0      0        2 
  13 chr13_25098131     ZHar    C    T        0      0        2 
  13 chr13_25098131   Sample    C    T        1      2        2 
  13 chr13_25103018     AAsi    A    G        0      0        2 
  13 chr13_25103018     AKia    A    G        0      0        2 
  13 chr13_25103018     AOna    A    G        0      0        2 
  13 chr13_25103018     ASom    A    G        0      0        2 
  13 chr13_25103018     HCab    A    G        0      0        2 
  13 chr13_25103018     HPrz    A    G        0      0        2 
  13 chr13_25103018     ZBoe    A    G        0      0        2 
  13 chr13_25103018     ZGre    A    G        0      0        2 
  13 chr13_25103018     ZHar    A    G        1      2        2 
  13 chr13_25103018   Sample    A    G        0      0        2 
  13 chr13_25106702     AAsi    C    T        0      0        2 
  13 chr13_25106702     AKia    C    T        0      0        2 
  13 chr13_25106702     AOna    C    T        0      0        2 
  13 chr13_25106702     ASom    C    T      0.5      1        2 
  13 chr13_25106702     HCab    C    T        0      0        2 
  13 chr13_25106702     HPrz    C    T        0      0        2 
  13 chr13_25106702     ZBoe    C    T        0      0        2 
  13 chr13_25106702     ZGre    C    T        0      0        2 
  13 chr13_25106702     ZHar    C    T        0      0        2 
  13 chr13_25106702   Sample    C    T        0      0        2 
  13 chr13_25108967     AAsi    G    A        0      0        2 
  13 chr13_25108967     AKia    G    A        0      0        2 
  13 chr13_25108967     AOna    G    A        0      0        2 
  13 chr13_25108967     ASom    G    A        0      0        2 
  13 chr13_25108967     HCab    G    A        0      0        2 
  13 chr13_25108967     HPrz    G    A        0      0        2 
  13 chr13_25108967     ZBoe    G    A      0.5      1        2 
  13 chr13_25108967     ZGre    G    A        0      0        2 
  13 chr13_25108967     ZHar    G    A        0      0        2 
  13 chr13_25108967   Sample    G    A        0      0        2 
  13 chr13_25109451     AAsi    A    G        0      0        2 
  13 chr13_25109451     AKia    A    G        1      2        2 
  13 chr13_25109451     AOna    A    G        0      0        2 
  13 chr13_25109451     ASom    A    G        0      0        2 
  13 chr13_25109451     HCab    A    G        0      0        2 
  13 chr13_25109451     HPrz    A    G        0      0        2 
  13 chr13_25109451     ZBoe    A    G        0      0        2 
  13 chr13_25109451     ZGre    A    G        0      0        2 
  13 chr13_25109451     ZHar    A    G        0      0        2 
  13 chr13_25109451   Sample    A    G        0      0        2 
  13 chr13_25112804     AAsi    T    C        0      0        2 
  13 chr13_25112804     AKia    T    C        0      0        2 
  13 chr13_25112804     AOna    T    C        0      0        2 
  13 chr13_25112804     ASom    T    C        0      0        2 
  13 chr13_25112804     HCab    T    C        0      0        2 
  13 chr13_25112804     HPrz    T    C        0      0        2 
  13 chr13_25112804     ZBoe    T    C        0      0        2 
  13 chr13_25112804     ZGre    T    C        0      0        2 
  13 chr13_25112804     ZHar    T    C        1      2        2 
  13 chr13_25112804   Sample    T    C        0      0        2 
  13 chr13_25113772     AAsi    A    G        0      0        2 
  13 chr13_25113772     AKia    A    G        0      0        2 
  13 chr13_25113772     AOna    A    G        0      0        2 
  13 chr13_25113772     ASom    A    G        0      0        2 
  13 chr13_25113772     HCab    A    G        0      0        2 
  13 chr13_25113772     HPrz    A    G        0      0        2 
  13 chr13_25113772     ZBoe    A    G      0.5      1        2 
  13 chr13_25113772     ZGre    A    G        0      0        2 
  13 chr13_25113772     ZHar    A    G        0      0        2 
  13 chr13_25113772   Sample    A    G        0      0        2 
  13 chr13_25122968     AAsi    T    A        0      0        2 
  13 chr13_25122968     AKia    T    A        0      0        2 
  13 chr13_25122968     AOna    T    A        0      0        2 
  13 chr13_25122968     ASom    T    A        0      0        2 
  13 chr13_25122968     HCab    T    A        1      2        2 
  13 chr13_25122968     HPrz    T    A        1      2        2 
  13 chr13_25122968     ZBoe    T    A        0      0        2 
  13 chr13_25122968     ZGre    T    A        0      0        2 
  13 chr13_25122968     ZHar    T    A        0      0        2 
  13 chr13_25122968   Sample    T    A        0      0        2 
  13 chr13_25124195     AAsi    G    C        0      0        2 
  13 chr13_25124195     AKia    G    C        0      0        2 
  13 chr13_25124195     AOna    G    C        0      0        2 
  13 chr13_25124195     ASom    G    C        0      0        2 
  13 chr13_25124195     HCab    G    C        0      0        2 
  13 chr13_25124195     HPrz    G    C        0      0        2 
  13 chr13_25124195     ZBoe    G    C        0      0        2 
  13 chr13_25124195     ZGre    G    C        0      0        2 
  13 chr13_25124195     ZHar    G    C        1      2        2 
  13 chr13_25124195   Sample    G    C        0      0        2 
  13 chr13_25124891     AAsi    A    G        0      0        2 
  13 chr13_25124891     AKia    A    G        0      0        2 
  13 chr13_25124891     AOna    A    G        0      0        2 
  13 chr13_25124891     ASom    A    G        0      0        2 
  13 chr13_25124891     HCab    A    G        0      0        2 
  13 chr13_25124891     HPrz    A    G        0      0        2 
  13 chr13_25124891     ZBoe    A    G        1      2        2 
  13 chr13_25124891     ZGre    A    G        0      0        2 
  13 chr13_25124891     ZHar    A    G        0      0        2 
  13 chr13_25124891   Sample    A    G        0      0        2 
  13 chr13_25125992     AAsi    C    T        0      0        2 
  13 chr13_25125992     AKia    C    T        0      0        2 
  13 chr13_25125992     AOna    C    T        0      0        2 
  13 chr13_25125992     ASom    C    T        0      0        2 
  13 chr13_25125992     HCab    C    T        1      2        2 
  13 chr13_25125992     HPrz    C    T        1      2        2 
  13 chr13_25125992     ZBoe    C    T        0      0        2 
  13 chr13_25125992     ZGre    C    T        0      0        2 
  13 chr13_25125992     ZHar    C    T        0      0        2 
  13 chr13_25125992   Sample    C    T        0      0        2 
  13 chr13_25128411     AAsi    C    T        0      0        2 
  13 chr13_25128411     AKia    C    T        0      0        2 
  13 chr13_25128411     AOna    C    T        0      0        2 
  13 chr13_25128411     ASom    C    T        0      0        2 
  13 chr13_25128411     HCab    C    T        1      2        2 
  13 chr13_25128411     HPrz    C    T        1      2        2 
  13 chr13_25128411     ZBoe    C    T        0      0        2 
  13 chr13_25128411     ZGre    C    T        0      0        2 
  13 chr13_25128411     ZHar    C    T        0      0        2 
  13 chr13_25128411   Sample    C    T        0      0        2 
  13 chr13_25136088     AAsi    A    G        1      2        2 
  13 chr13_25136088     AKia    A    G        0      0        2 
  13 chr13_25136088     AOna    A    G        0      0        2 
  13 chr13_25136088     ASom    A    G        1      2        2 
  13 chr13_25136088     HCab    A    G        0      0        2 
  13 chr13_25136088     HPrz    A    G        0      0        2 
  13 chr13_25136088     ZBoe    A    G        0      0        2 
  13 chr13_25136088     ZGre    A    G        0      0        2 
  13 chr13_25136088     ZHar    A    G        0      0        2 
  13 chr13_25136088   Sample    A    G        1      2        2 
  13 chr13_25136808     AAsi    T    A        0      0        2 
  13 chr13_25136808     AKia    T    A        0      0        2 
  13 chr13_25136808     AOna    T    A        0      0        2 
  13 chr13_25136808     ASom    T    A        0      0        2 
  13 chr13_25136808     HCab    T    A        0      0        2 
  13 chr13_25136808     HPrz    T    A      0.5      1        2 
  13 chr13_25136808     ZBoe    T    A        0      0        2 
  13 chr13_25136808     ZGre    T    A        0      0        2 
  13 chr13_25136808     ZHar    T    A        0      0        2 
  13 chr13_25136808   Sample    T    A        0      0        2 
  13 chr13_25139868     AAsi    G    A        0      0        2 
  13 chr13_25139868     AKia    G    A        0      0        2 
  13 chr13_25139868     AOna    G    A        0      0        2 
  13 chr13_25139868     ASom    G    A        0      0        2 
  13 chr13_25139868     HCab    G    A        1      2        2 
  13 chr13_25139868     HPrz    G    A        1      2        2 
  13 chr13_25139868     ZBoe    G    A        0      0        2 
  13 chr13_25139868     ZGre    G    A        0      0        2 
  13 chr13_25139868     ZHar    G    A        0      0        2 
  13 chr13_25139868   Sample    G    A        0      0        2 
  13 chr13_25141293     AAsi    A    G        0      0        2 
  13 chr13_25141293     AKia    A    G        0      0        2 
  13 chr13_25141293     AOna    A    G        0      0        2 
  13 chr13_25141293     ASom    A    G        0      0        2 
  13 chr13_25141293     HCab    A    G      0.5      1        2 
  13 chr13_25141293     HPrz    A    G        0      0        2 
  13 chr13_25141293     ZBoe    A    G        0      0        2 
  13 chr13_25141293     ZGre    A    G        0      0        2 
  13 chr13_25141293     ZHar    A    G        0      0        2 
  13 chr13_25141293   Sample    A    G        0      0        2 
  13 chr13_25146839     AAsi    T    C        0      0        2 
  13 chr13_25146839     AKia    T    C        0      0        2 
  13 chr13_25146839     AOna    T    C        0      0        2 
  13 chr13_25146839     ASom    T    C        0      0        2 
  13 chr13_25146839     HCab    T    C        0      0        2 
  13 chr13_25146839     HPrz    T    C        0      0        2 
  13 chr13_25146839     ZBoe    T    C      0.5      1        2 
  13 chr13_25146839     ZGre    T    C        0      0        2 
  13 chr13_25146839     ZHar    T    C        0      0        2 
  13 chr13_25146839   Sample    T    C        0      0        2 
  13 chr13_25151373     AAsi    C    T        0      0        2 
  13 chr13_25151373     AKia    C    T        0      0        2 
  13 chr13_25151373     AOna    C    T        0      0        2 
  13 chr13_25151373     ASom    C    T        0      0        2 
  13 chr13_25151373     HCab    C    T        1      2        2 
  13 chr13_25151373     HPrz    C    T        1      2        2 
  13 chr13_25151373     ZBoe    C    T        0      0        2 
  13 chr13_25151373     ZGre    C    T        0      0        2 
  13 chr13_25151373     ZHar    C    T        0      0        2 
  13 chr13_25151373   Sample    C    T        0      0        2 
  13 chr13_25152887     AAsi    C    T        0      0        2 
  13 chr13_25152887     AKia    C    T        0      0        2 
  13 chr13_25152887     AOna    C    T        0      0        2 
  13 chr13_25152887     ASom    C    T        0      0        2 
  13 chr13_25152887     HCab    C    T        1      2        2 
  13 chr13_25152887     HPrz    C    T        1      2        2 
  13 chr13_25152887     ZBoe    C    T        0      0        2 
  13 chr13_25152887     ZGre    C    T        0      0        2 
  13 chr13_25152887     ZHar    C    T        0      0        2 
  13 chr13_25152887   Sample    C    T        0      0        2 
  13 chr13_25154834     AAsi    G    A        0      0        2 
  13 chr13_25154834     AKia    G    A        0      0        2 
  13 chr13_25154834     AOna    G    A        0      0        2 
  13 chr13_25154834     ASom    G    A        0      0        2 
  13 chr13_25154834     HCab    G    A        0      0        2 
  13 chr13_25154834     HPrz    G    A        0      0        2 
  13 chr13_25154834     ZBoe    G    A        0      0        2 
  13 chr13_25154834     ZGre    G    A        1      2        2 
  13 chr13_25154834     ZHar    G    A        0      0        2 
  13 chr13_25154834   Sample    G    A        0      0        2 
  13 chr13_25156846     AAsi    C    A        1      2        2 
  13 chr13_25156846     AKia    C    A        1      2        2 
  13 chr13_25156846     AOna    C    A        1      2        2 
  13 chr13_25156846     ASom    C    A        1      2        2 
  13 chr13_25156846     HCab    C    A        0      0        2 
  13 chr13_25156846     HPrz    C    A        0      0        2 
  13 chr13_25156846     ZBoe    C    A        0      0        2 
  13 chr13_25156846     ZGre    C    A        0      0        2 
  13 chr13_25156846     ZHar    C    A        0      0        2 
  13 chr13_25156846   Sample    C    A        1      2        2 
  13 chr13_25171534     AAsi    A    C        0      0        2 
  13 chr13_25171534     AKia    A    C        0      0        2 
  13 chr13_25171534     AOna    A    C        0      0        2 
  13 chr13_25171534     ASom    A    C        0      0        2 
  13 chr13_25171534     HCab    A    C        0      0        2 
  13 chr13_25171534     HPrz    A    C        0      0        2 
  13 chr13_25171534     ZBoe    A    C        0      0        2 
  13 chr13_25171534     ZGre    A    C        0      0        2 
  13 chr13_25171534     ZHar    A    C        1      2        2 
  13 chr13_25171534   Sample    A    C        0      0        2 
  13 chr13_25177279     AAsi    A    G        0      0        2 
  13 chr13_25177279     AKia    A    G        0      0        2 
  13 chr13_25177279     AOna    A    G        0      0        2 
  13 chr13_25177279     ASom    A    G        0      0        2 
  13 chr13_25177279     HCab    A    G        0      0        2 
  13 chr13_25177279     HPrz    A    G        0      0        2 
  13 chr13_25177279     ZBoe    A    G        0      0        2 
  13 chr13_25177279     ZGre    A    G        0      0        2 
  13 chr13_25177279     ZHar    A    G        1      2        2 
  13 chr13_25177279   Sample    A    G        0      0        2 
  13 chr13_25180185     AAsi    A    C        0      0        2 
  13 chr13_25180185     AKia    A    C        0      0        2 
  13 chr13_25180185     AOna    A    C      0.5      1        2 
  13 chr13_25180185     ASom    A    C        0      0        2 
  13 chr13_25180185     HCab    A    C        0      0        2 
  13 chr13_25180185     HPrz    A    C        0      0        2 
  13 chr13_25180185     ZBoe    A    C        0      0        2 
  13 chr13_25180185     ZGre    A    C        0      0        2 
  13 chr13_25180185     ZHar    A    C        0      0        2 
  13 chr13_25180185   Sample    A    C        0      0        2 
  13 chr13_25200638     AAsi    A    G        0      0        2 
  13 chr13_25200638     AKia    A    G      0.5      1        2 
  13 chr13_25200638     AOna    A    G        0      0        2 
  13 chr13_25200638     ASom    A    G        0      0        2 
  13 chr13_25200638     HCab    A    G        0      0        2 
  13 chr13_25200638     HPrz    A    G        0      0        2 
  13 chr13_25200638     ZBoe    A    G        0      0        2 
  13 chr13_25200638     ZGre    A    G        0      0        2 
  13 chr13_25200638     ZHar    A    G        0      0        2 
  13 chr13_25200638   Sample    A    G        0      0        2 
  13 chr13_25211824     AAsi    G    C        0      0        2 
  13 chr13_25211824     AKia    G    C        0      0        2 
  13 chr13_25211824     AOna    G    C        0      0        2 
  13 chr13_25211824     ASom    G    C        0      0        2 
  13 chr13_25211824     HCab    G    C        0      0        2 
  13 chr13_25211824     HPrz    G    C        0      0        2 
  13 chr13_25211824     ZBoe    G    C      0.5      1        2 
  13 chr13_25211824     ZGre    G    C        0      0        2 
  13 chr13_25211824     ZHar    G    C        0      0        2 
  13 chr13_25211824   Sample    G    C        0      0        2 
  13 chr13_25220667     AAsi    T    A        0      0        2 
  13 chr13_25220667     AKia    T    A        0      0        2 
  13 chr13_25220667     AOna    T    A      0.5      1        2 
  13 chr13_25220667     ASom    T    A        0      0        2 
  13 chr13_25220667     HCab    T    A        0      0        2 
  13 chr13_25220667     HPrz    T    A        0      0        2 
  13 chr13_25220667     ZBoe    T    A        0      0        2 
  13 chr13_25220667     ZGre    T    A        0      0        2 
  13 chr13_25220667     ZHar    T    A        0      0        2 
  13 chr13_25220667   Sample    T    A        0      0        2 
  13 chr13_25235909     AAsi    T    A        0      0        2 
  13 chr13_25235909     AKia    T    A        0      0        2 
  13 chr13_25235909     AOna    T    A        0      0        2 
  13 chr13_25235909     ASom    T    A        0      0        2 
  13 chr13_25235909     HCab    T    A        0      0        2 
  13 chr13_25235909     HPrz    T    A        0      0        2 
  13 chr13_25235909     ZBoe    T    A        1      2        2 
  13 chr13_25235909     ZGre    T    A        0      0        2 
  13 chr13_25235909     ZHar    T    A        0      0        2 
  13 chr13_25235909   Sample    T    A        0      0        2 
  13 chr13_25271174     AAsi    T    C        0      0        2 
  13 chr13_25271174     AKia    T    C        0      0        2 
  13 chr13_25271174     AOna    T    C        0      0        2 
  13 chr13_25271174     ASom    T    C        0      0        2 
  13 chr13_25271174     HCab    T    C      0.5      1        2 
  13 chr13_25271174     HPrz    T    C      0.5      1        2 
  13 chr13_25271174     ZBoe    T    C        0      0        2 
  13 chr13_25271174     ZGre    T    C        0      0        2 
  13 chr13_25271174     ZHar    T    C        0      0        2 
  13 chr13_25271174   Sample    T    C        0      0        2 
  13 chr13_25295492     AAsi    A    T        1      2        2 
  13 chr13_25295492     AKia    A    T      0.5      1        2 
  13 chr13_25295492     AOna    A    T      0.5      1        2 
  13 chr13_25295492     ASom    A    T        1      2        2 
  13 chr13_25295492     HCab    A    T        0      0        2 
  13 chr13_25295492     HPrz    A    T        0      0        2 
  13 chr13_25295492     ZBoe    A    T        0      0        2 
  13 chr13_25295492     ZGre    A    T        0      0        2 
  13 chr13_25295492     ZHar    A    T        0      0        2 
  13 chr13_25295492   Sample    A    T        1      2        2 
  13 chr13_25377368     AAsi    C    T        0      0        2 
  13 chr13_25377368     AKia    C    T        0      0        2 
  13 chr13_25377368     AOna    C    T        0      0        2 
  13 chr13_25377368     ASom    C    T        0      0        2 
  13 chr13_25377368     HCab    C    T        1      2        2 
  13 chr13_25377368     HPrz    C    T        1      2        2 
  13 chr13_25377368     ZBoe    C    T        0      0        2 
  13 chr13_25377368     ZGre    C    T        0      0        2 
  13 chr13_25377368     ZHar    C    T        0      0        2 
  13 chr13_25377368   Sample    C    T        0      0        2 
  13 chr13_25381410     AAsi    G    A        0      0        2 
  13 chr13_25381410     AKia    G    A        1      2        2 
  13 chr13_25381410     AOna    G    A      0.5      1        2 
  13 chr13_25381410     ASom    G    A        0      0        2 
  13 chr13_25381410     HCab    G    A        0      0        2 
  13 chr13_25381410     HPrz    G    A        0      0        2 
  13 chr13_25381410     ZBoe    G    A        0      0        2 
  13 chr13_25381410     ZGre    G    A        0      0        2 
  13 chr13_25381410     ZHar    G    A        0      0        2 
  13 chr13_25381410   Sample    G    A        0      0        2 
  13 chr13_25395948     AAsi    T    C        0      0        2 
  13 chr13_25395948     AKia    T    C        0      0        2 
  13 chr13_25395948     AOna    T    C        0      0        2 
  13 chr13_25395948     ASom    T    C        0      0        2 
  13 chr13_25395948     HCab    T    C        0      0        2 
  13 chr13_25395948     HPrz    T    C        0      0        2 
  13 chr13_25395948     ZBoe    T    C        1      2        2 
  13 chr13_25395948     ZGre    T    C        1      2        2 
  13 chr13_25395948     ZHar    T    C        1      2        2 
  13 chr13_25395948   Sample    T    C        0      0        2 
  13 chr13_25402059     AAsi    G    T        0      0        2 
  13 chr13_25402059     AKia    G    T        1      2        2 
  13 chr13_25402059     AOna    G    T        1      2        2 
  13 chr13_25402059     ASom    G    T        0      0        2 
  13 chr13_25402059     HCab    G    T        0      0        2 
  13 chr13_25402059     HPrz    G    T        0      0        2 
  13 chr13_25402059     ZBoe    G    T        0      0        2 
  13 chr13_25402059     ZGre    G    T        0      0        2 
  13 chr13_25402059     ZHar    G    T        0      0        2 
  13 chr13_25402059   Sample    G    T        0      0        2 
  13 chr13_25405300     AAsi    T    C        0      0        2 
  13 chr13_25405300     AKia    T    C        1      2        2 
  13 chr13_25405300     AOna    T    C        1      2        2 
  13 chr13_25405300     ASom    T    C        0      0        2 
  13 chr13_25405300     HCab    T    C        0      0        2 
  13 chr13_25405300     HPrz    T    C        0      0        2 
  13 chr13_25405300     ZBoe    T    C        0      0        2 
  13 chr13_25405300     ZGre    T    C        0      0        2 
  13 chr13_25405300     ZHar    T    C        0      0        2 
  13 chr13_25405300   Sample    T    C        0      0        2 
  13 chr13_25413921     AAsi    C    G        0      0        2 
  13 chr13_25413921     AKia    C    G        0      0        2 
  13 chr13_25413921     AOna    C    G        0      0        2 
  13 chr13_25413921     ASom    C    G        0      0        2 
  13 chr13_25413921     HCab    C    G        1      2        2 
  13 chr13_25413921     HPrz    C    G        1      2        2 
  13 chr13_25413921     ZBoe    C    G        0      0        2 
  13 chr13_25413921     ZGre    C    G        0      0        2 
  13 chr13_25413921     ZHar    C    G        0      0        2 
  13 chr13_25413921   Sample    C    G        0      0        2 
  13 chr13_25415229     AAsi    G    A        0      0        2 
  13 chr13_25415229     AKia    G    A        0      0        2 
  13 chr13_25415229     AOna    G    A        0      0        2 
  13 chr13_25415229     ASom    G    A        0      0        2 
  13 chr13_25415229     HCab    G    A        0      0        2 
  13 chr13_25415229     HPrz    G    A        0      0        2 
  13 chr13_25415229     ZBoe    G    A        1      2        2 
  13 chr13_25415229     ZGre    G    A        1      2        2 
  13 chr13_25415229     ZHar    G    A        1      2        2 
  13 chr13_25415229   Sample    G    A        0      0        2 
  13 chr13_25416429     AAsi    A    G        0      0        2 
  13 chr13_25416429     AKia    A    G        1      2        2 
  13 chr13_25416429     AOna    A    G        1      2        2 
  13 chr13_25416429     ASom    A    G        0      0        2 
  13 chr13_25416429     HCab    A    G        0      0        2 
  13 chr13_25416429     HPrz    A    G        0      0        2 
  13 chr13_25416429     ZBoe    A    G        0      0        2 
  13 chr13_25416429     ZGre    A    G        0      0        2 
  13 chr13_25416429     ZHar    A    G        0      0        2 
  13 chr13_25416429   Sample    A    G        0      0        2 
  13 chr13_25417882     AAsi    C    A        0      0        2 
  13 chr13_25417882     AKia    C    A        0      0        2 
  13 chr13_25417882     AOna    C    A        0      0        2 
  13 chr13_25417882     ASom    C    A        0      0        2 
  13 chr13_25417882     HCab    C    A        0      0        2 
  13 chr13_25417882     HPrz    C    A        0      0        2 
  13 chr13_25417882     ZBoe    C    A        0      0        2 
  13 chr13_25417882     ZGre    C    A        0      0        2 
  13 chr13_25417882     ZHar    C    A        1      2        2 
  13 chr13_25417882   Sample    C    A        0      0        2 
  13 chr13_25420200     AAsi    T    C        0      0        2 
  13 chr13_25420200     AKia    T    C        0      0        2 
  13 chr13_25420200     AOna    T    C      0.5      1        2 
  13 chr13_25420200     ASom    T    C        0      0        2 
  13 chr13_25420200     HCab    T    C        0      0        2 
  13 chr13_25420200     HPrz    T    C        0      0        2 
  13 chr13_25420200     ZBoe    T    C        0      0        2 
  13 chr13_25420200     ZGre    T    C        0      0        2 
  13 chr13_25420200     ZHar    T    C        0      0        2 
  13 chr13_25420200   Sample    T    C        0      0        2 
  13 chr13_25422335     AAsi    G    A        0      0        2 
  13 chr13_25422335     AKia    G    A        0      0        2 
  13 chr13_25422335     AOna    G    A        0      0        2 
  13 chr13_25422335     ASom    G    A        0      0        2 
  13 chr13_25422335     HCab    G    A        0      0        2 
  13 chr13_25422335     HPrz    G    A        1      2        2 
  13 chr13_25422335     ZBoe    G    A        0      0        2 
  13 chr13_25422335     ZGre    G    A        0      0        2 
  13 chr13_25422335     ZHar    G    A        0      0        2 
  13 chr13_25422335   Sample    G    A        0      0        2 
  13 chr13_25425132     AAsi    G    A        0      0        2 
  13 chr13_25425132     AKia    G    A        1      2        2 
  13 chr13_25425132     AOna    G    A        0      0        2 
  13 chr13_25425132     ASom    G    A        0      0        2 
  13 chr13_25425132     HCab    G    A        0      0        2 
  13 chr13_25425132     HPrz    G    A        0      0        2 
  13 chr13_25425132     ZBoe    G    A        0      0        2 
  13 chr13_25425132     ZGre    G    A        0      0        2 
  13 chr13_25425132     ZHar    G    A        0      0        2 
  13 chr13_25425132   Sample    G    A        0      0        2 
  13 chr13_25451753     AAsi    T    C        0      0        2 
  13 chr13_25451753     AKia    T    C        1      2        2 
  13 chr13_25451753     AOna    T    C      0.5      1        2 
  13 chr13_25451753     ASom    T    C        0      0        2 
  13 chr13_25451753     HCab    T    C        0      0        2 
  13 chr13_25451753     HPrz    T    C        0      0        2 
  13 chr13_25451753     ZBoe    T    C        0      0        2 
  13 chr13_25451753     ZGre    T    C        0      0        2 
  13 chr13_25451753     ZHar    T    C        0      0        2 
  13 chr13_25451753   Sample    T    C        0      0        2 
  13 chr13_25458726     AAsi    T    C        0      0        2 
  13 chr13_25458726     AKia    T    C        1      2        2 
  13 chr13_25458726     AOna    T    C        1      2        2 
  13 chr13_25458726     ASom    T    C        0      0        2 
  13 chr13_25458726     HCab    T    C        0      0        2 
  13 chr13_25458726     HPrz    T    C        0      0        2 
  13 chr13_25458726     ZBoe    T    C        0      0        2 
  13 chr13_25458726     ZGre    T    C        0      0        2 
  13 chr13_25458726     ZHar    T    C        0      0        2 
  13 chr13_25458726   Sample    T    C        0      0        2 
  13 chr13_25461128     AAsi    G    C        0      0        2 
  13 chr13_25461128     AKia    G    C        1      2        2 
  13 chr13_25461128     AOna    G    C      0.5      1        2 
  13 chr13_25461128     ASom    G    C        0      0        2 
  13 chr13_25461128     HCab    G    C        0      0        2 
  13 chr13_25461128     HPrz    G    C        0      0        2 
  13 chr13_25461128     ZBoe    G    C        0      0        2 
  13 chr13_25461128     ZGre    G    C        0      0        2 
  13 chr13_25461128     ZHar    G    C        0      0        2 
  13 chr13_25461128   Sample    G    C        0      0        2 
  13 chr13_25463831     AAsi    T    C        0      0        2 
  13 chr13_25463831     AKia    T    C        0      0        2 
  13 chr13_25463831     AOna    T    C        0      0        2 
  13 chr13_25463831     ASom    T    C        0      0        2 
  13 chr13_25463831     HCab    T    C        0      0        2 
  13 chr13_25463831     HPrz    T    C        1      2        2 
  13 chr13_25463831     ZBoe    T    C        0      0        2 
  13 chr13_25463831     ZGre    T    C        0      0        2 
  13 chr13_25463831     ZHar    T    C        0      0        2 
  13 chr13_25463831   Sample    T    C        0      0        2 
  13 chr13_25468928     AAsi    G    A        0      0        2 
  13 chr13_25468928     AKia    G    A        1      2        2 
  13 chr13_25468928     AOna    G    A        1      2        2 
  13 chr13_25468928     ASom    G    A        0      0        2 
  13 chr13_25468928     HCab    G    A        0      0        2 
  13 chr13_25468928     HPrz    G    A        0      0        2 
  13 chr13_25468928     ZBoe    G    A        0      0        2 
  13 chr13_25468928     ZGre    G    A        0      0        2 
  13 chr13_25468928     ZHar    G    A        0      0        2 
  13 chr13_25468928   Sample    G    A        0      0        2 
  13 chr13_25469391     AAsi    T    C        0      0        2 
  13 chr13_25469391     AKia    T    C        0      0        2 
  13 chr13_25469391     AOna    T    C        0      0        2 
  13 chr13_25469391     ASom    T    C        0      0        2 
  13 chr13_25469391     HCab    T    C        1      2        2 
  13 chr13_25469391     HPrz    T    C        1      2        2 
  13 chr13_25469391     ZBoe    T    C        0      0        2 
  13 chr13_25469391     ZGre    T    C        0      0        2 
  13 chr13_25469391     ZHar    T    C        0      0        2 
  13 chr13_25469391   Sample    T    C        0      0        2 
  13 chr13_25470336     AAsi    G    C        0      0        2 
  13 chr13_25470336     AKia    G    C        0      0        2 
  13 chr13_25470336     AOna    G    C        0      0        2 
  13 chr13_25470336     ASom    G    C        0      0        2 
  13 chr13_25470336     HCab    G    C        0      0        2 
  13 chr13_25470336     HPrz    G    C        1      2        2 
  13 chr13_25470336     ZBoe    G    C        0      0        2 
  13 chr13_25470336     ZGre    G    C        0      0        2 
  13 chr13_25470336     ZHar    G    C        0      0        2 
  13 chr13_25470336   Sample    G    C        0      0        2 
  13 chr13_25474535     AAsi    C    A        1      2        2 
  13 chr13_25474535     AKia    C    A        1      2        2 
  13 chr13_25474535     AOna    C    A        1      2        2 
  13 chr13_25474535     ASom    C    A        1      2        2 
  13 chr13_25474535     HCab    C    A        0      0        2 
  13 chr13_25474535     HPrz    C    A        0      0        2 
  13 chr13_25474535     ZBoe    C    A        0      0        2 
  13 chr13_25474535     ZGre    C    A        0      0        2 
  13 chr13_25474535     ZHar    C    A        0      0        2 
  13 chr13_25474535   Sample    C    A        1      2        2 
  13 chr13_25480378     AAsi    G    C        0      0        2 
  13 chr13_25480378     AKia    G    C        0      0        2 
  13 chr13_25480378     AOna    G    C        0      0        2 
  13 chr13_25480378     ASom    G    C        0      0        2 
  13 chr13_25480378     HCab    G    C        0      0        2 
  13 chr13_25480378     HPrz    G    C        0      0        2 
  13 chr13_25480378     ZBoe    G    C        1      2        2 
  13 chr13_25480378     ZGre    G    C        0      0        2 
  13 chr13_25480378     ZHar    G    C        0      0        2 
  13 chr13_25480378   Sample    G    C        0      0        2 
  13 chr13_25484575     AAsi    G    A        0      0        2 
  13 chr13_25484575     AKia    G    A        0      0        2 
  13 chr13_25484575     AOna    G    A        0      0        2 
  13 chr13_25484575     ASom    G    A        0      0        2 
  13 chr13_25484575     HCab    G    A        0      0        2 
  13 chr13_25484575     HPrz    G    A        0      0        2 
  13 chr13_25484575     ZBoe    G    A        0      0        2 
  13 chr13_25484575     ZGre    G    A        0      0        2 
  13 chr13_25484575     ZHar    G    A        1      2        2 
  13 chr13_25484575   Sample    G    A        0      0        2 
  13 chr13_25490638     AAsi    A    T        0      0        2 
  13 chr13_25490638     AKia    A    T        1      2        2 
  13 chr13_25490638     AOna    A    T        0      0        2 
  13 chr13_25490638     ASom    A    T        0      0        2 
  13 chr13_25490638     HCab    A    T        0      0        2 
  13 chr13_25490638     HPrz    A    T        0      0        2 
  13 chr13_25490638     ZBoe    A    T        0      0        2 
  13 chr13_25490638     ZGre    A    T        0      0        2 
  13 chr13_25490638     ZHar    A    T        0      0        2 
  13 chr13_25490638   Sample    A    T        0      0        2 
  13 chr13_25491237     AAsi    T    G        0      0        2 
  13 chr13_25491237     AKia    T    G        0      0        2 
  13 chr13_25491237     AOna    T    G        0      0        2 
  13 chr13_25491237     ASom    T    G        0      0        2 
  13 chr13_25491237     HCab    T    G        0      0        2 
  13 chr13_25491237     HPrz    T    G        0      0        2 
  13 chr13_25491237     ZBoe    T    G        0      0        2 
  13 chr13_25491237     ZGre    T    G        1      2        2 
  13 chr13_25491237     ZHar    T    G        0      0        2 
  13 chr13_25491237   Sample    T    G        0      0        2 
  13 chr13_25502057     AAsi    T    A        0      0        2 
  13 chr13_25502057     AKia    T    A        1      2        2 
  13 chr13_25502057     AOna    T    A        0      0        2 
  13 chr13_25502057     ASom    T    A        0      0        2 
  13 chr13_25502057     HCab    T    A        0      0        2 
  13 chr13_25502057     HPrz    T    A        0      0        2 
  13 chr13_25502057     ZBoe    T    A        0      0        2 
  13 chr13_25502057     ZGre    T    A        0      0        2 
  13 chr13_25502057     ZHar    T    A        0      0        2 
  13 chr13_25502057   Sample    T    A        0      0        2 
  13 chr13_25503452     AAsi    A    G        0      0        2 
  13 chr13_25503452     AKia    A    G        0      0        2 
  13 chr13_25503452     AOna    A    G        0      0        2 
  13 chr13_25503452     ASom    A    G      0.5      1        2 
  13 chr13_25503452     HCab    A    G        0      0        2 
  13 chr13_25503452     HPrz    A    G        0      0        2 
  13 chr13_25503452     ZBoe    A    G        0      0        2 
  13 chr13_25503452     ZGre    A    G        0      0        2 
  13 chr13_25503452     ZHar    A    G        0      0        2 
  13 chr13_25503452   Sample    A    G        0      0        2 
  13 chr13_25506677     AAsi    A    G        1      2        2 
  13 chr13_25506677     AKia    A    G        0      0        2 
  13 chr13_25506677     AOna    A    G        0      0        2 
  13 chr13_25506677     ASom    A    G        1      2        2 
  13 chr13_25506677     HCab    A    G        0      0        2 
  13 chr13_25506677     HPrz    A    G        0      0        2 
  13 chr13_25506677     ZBoe    A    G        0      0        2 
  13 chr13_25506677     ZGre    A    G        0      0        2 
  13 chr13_25506677     ZHar    A    G        0      0        2 
  13 chr13_25506677   Sample    A    G        1      2        2 
  13 chr13_25518160     AAsi    A    C        0      0        2 
  13 chr13_25518160     AKia    A    C        0      0        2 
  13 chr13_25518160     AOna    A    C        0      0        2 
  13 chr13_25518160     ASom    A    C        0      0        2 
  13 chr13_25518160     HCab    A    C        0      0        2 
  13 chr13_25518160     HPrz    A    C        0      0        2 
  13 chr13_25518160     ZBoe    A    C        1      2        2 
  13 chr13_25518160     ZGre    A    C        0      0        2 
  13 chr13_25518160     ZHar    A    C        0      0        2 
  13 chr13_25518160   Sample    A    C        0      0        2 
  13 chr13_25526737     AAsi    G    A        0      0        2 
  13 chr13_25526737     AKia    G    A        0      0        2 
  13 chr13_25526737     AOna    G    A        0      0        2 
  13 chr13_25526737     ASom    G    A        0      0        2 
  13 chr13_25526737     HCab    G    A        0      0        2 
  13 chr13_25526737     HPrz    G    A      0.5      1        2 
  13 chr13_25526737     ZBoe    G    A        0      0        2 
  13 chr13_25526737     ZGre    G    A        0      0        2 
  13 chr13_25526737     ZHar    G    A        0      0        2 
  13 chr13_25526737   Sample    G    A        0      0        2 
  13 chr13_25528881     AAsi    G    C        0      0        2 
  13 chr13_25528881     AKia    G    C      0.5      1        2 
  13 chr13_25528881     AOna    G    C        0      0        2 
  13 chr13_25528881     ASom    G    C        0      0        2 
  13 chr13_25528881     HCab    G    C        0      0        2 
  13 chr13_25528881     HPrz    G    C        0      0        2 
  13 chr13_25528881     ZBoe    G    C        0      0        2 
  13 chr13_25528881     ZGre    G    C        0      0        2 
  13 chr13_25528881     ZHar    G    C        0      0        2 
  13 chr13_25528881   Sample    G    C        0      0        2 
  13 chr13_25532582     AAsi    T    C        0      0        2 
  13 chr13_25532582     AKia    T    C        0      0        2 
  13 chr13_25532582     AOna    T    C        0      0        2 
  13 chr13_25532582     ASom    T    C        0      0        2 
  13 chr13_25532582     HCab    T    C        0      0        2 
  13 chr13_25532582     HPrz    T    C        0      0        2 
  13 chr13_25532582     ZBoe    T    C        0      0        2 
  13 chr13_25532582     ZGre    T    C        1      2        2 
  13 chr13_25532582     ZHar    T    C        0      0        2 
  13 chr13_25532582   Sample    T    C        0      0        2 
  13 chr13_25533636     AAsi    A    T        0      0        2 
  13 chr13_25533636     AKia    A    T        0      0        2 
  13 chr13_25533636     AOna    A    T        1      2        2 
  13 chr13_25533636     ASom    A    T        0      0        2 
  13 chr13_25533636     HCab    A    T        0      0        2 
  13 chr13_25533636     HPrz    A    T        0      0        2 
  13 chr13_25533636     ZBoe    A    T        0      0        2 
  13 chr13_25533636     ZGre    A    T        0      0        2 
  13 chr13_25533636     ZHar    A    T        0      0        2 
  13 chr13_25533636   Sample    A    T        0      0        2 
  13 chr13_25533856     AAsi    G    A        1      2        2 
  13 chr13_25533856     AKia    G    A        0      0        2 
  13 chr13_25533856     AOna    G    A        0      0        2 
  13 chr13_25533856     ASom    G    A        1      2        2 
  13 chr13_25533856     HCab    G    A        0      0        2 
  13 chr13_25533856     HPrz    G    A        0      0        2 
  13 chr13_25533856     ZBoe    G    A        0      0        2 
  13 chr13_25533856     ZGre    G    A        0      0        2 
  13 chr13_25533856     ZHar    G    A        0      0        2 
  13 chr13_25533856   Sample    G    A        1      2        2 
  13 chr13_25543777     AAsi    C    T        0      0        2 
  13 chr13_25543777     AKia    C    T        1      2        2 
  13 chr13_25543777     AOna    C    T        0      0        2 
  13 chr13_25543777     ASom    C    T        0      0        2 
  13 chr13_25543777     HCab    C    T        0      0        2 
  13 chr13_25543777     HPrz    C    T        0      0        2 
  13 chr13_25543777     ZBoe    C    T        0      0        2 
  13 chr13_25543777     ZGre    C    T        0      0        2 
  13 chr13_25543777     ZHar    C    T        0      0        2 
  13 chr13_25543777   Sample    C    T        0      0        2 
  13 chr13_25545225     AAsi    T    C        0      0        2 
  13 chr13_25545225     AKia    T    C        0      0        2 
  13 chr13_25545225     AOna    T    C        1      2        2 
  13 chr13_25545225     ASom    T    C        0      0        2 
  13 chr13_25545225     HCab    T    C        0      0        2 
  13 chr13_25545225     HPrz    T    C        0      0        2 
  13 chr13_25545225     ZBoe    T    C        0      0        2 
  13 chr13_25545225     ZGre    T    C        0      0        2 
  13 chr13_25545225     ZHar    T    C        0      0        2 
  13 chr13_25545225   Sample    T    C        0      0        2 
  13 chr13_25548975     AAsi    G    C        0      0        2 
  13 chr13_25548975     AKia    G    C        1      2        2 
  13 chr13_25548975     AOna    G    C        0      0        2 
  13 chr13_25548975     ASom    G    C        0      0        2 
  13 chr13_25548975     HCab    G    C        0      0        2 
  13 chr13_25548975     HPrz    G    C        0      0        2 
  13 chr13_25548975     ZBoe    G    C        0      0        2 
  13 chr13_25548975     ZGre    G    C        0      0        2 
  13 chr13_25548975     ZHar    G    C        0      0        2 
  13 chr13_25548975   Sample    G    C        0      0        2 
  13 chr13_25550483     AAsi    T    C        0      0        2 
  13 chr13_25550483     AKia    T    C        0      0        2 
  13 chr13_25550483     AOna    T    C        0      0        2 
  13 chr13_25550483     ASom    T    C        0      0        2 
  13 chr13_25550483     HCab    T    C        0      0        2 
  13 chr13_25550483     HPrz    T    C        0      0        2 
  13 chr13_25550483     ZBoe    T    C      0.5      1        2 
  13 chr13_25550483     ZGre    T    C        0      0        2 
  13 chr13_25550483     ZHar    T    C        0      0        2 
  13 chr13_25550483   Sample    T    C        0      0        2 
  13 chr13_25561491     AAsi    G    C        0      0        2 
  13 chr13_25561491     AKia    G    C        0      0        2 
  13 chr13_25561491     AOna    G    C        0      0        2 
  13 chr13_25561491     ASom    G    C        0      0        2 
  13 chr13_25561491     HCab    G    C        1      2        2 
  13 chr13_25561491     HPrz    G    C        1      2        2 
  13 chr13_25561491     ZBoe    G    C        0      0        2 
  13 chr13_25561491     ZGre    G    C        0      0        2 
  13 chr13_25561491     ZHar    G    C        0      0        2 
  13 chr13_25561491   Sample    G    C        0      0        2 
  13 chr13_25565048     AAsi    C    T        0      0        2 
  13 chr13_25565048     AKia    C    T        0      0        2 
  13 chr13_25565048     AOna    C    T        0      0        2 
  13 chr13_25565048     ASom    C    T        0      0        2 
  13 chr13_25565048     HCab    C    T        0      0        2 
  13 chr13_25565048     HPrz    C    T        0      0        2 
  13 chr13_25565048     ZBoe    C    T        1      2        2 
  13 chr13_25565048     ZGre    C    T        1      2        2 
  13 chr13_25565048     ZHar    C    T        1      2        2 
  13 chr13_25565048   Sample    C    T        0      0        2 
  13 chr13_25575510     AAsi    G    A        0      0        2 
  13 chr13_25575510     AKia    G    A        0      0        2 
  13 chr13_25575510     AOna    G    A        1      2        2 
  13 chr13_25575510     ASom    G    A        0      0        2 
  13 chr13_25575510     HCab    G    A        0      0        2 
  13 chr13_25575510     HPrz    G    A        0      0        2 
  13 chr13_25575510     ZBoe    G    A        0      0        2 
  13 chr13_25575510     ZGre    G    A        0      0        2 
  13 chr13_25575510     ZHar    G    A        0      0        2 
  13 chr13_25575510   Sample    G    A        0      0        2 
  13 chr13_25577021     AAsi    A    T        0      0        2 
  13 chr13_25577021     AKia    A    T        0      0        2 
  13 chr13_25577021     AOna    A    T        0      0        2 
  13 chr13_25577021     ASom    A    T        0      0        2 
  13 chr13_25577021     HCab    A    T        1      2        2 
  13 chr13_25577021     HPrz    A    T        0      0        2 
  13 chr13_25577021     ZBoe    A    T        0      0        2 
  13 chr13_25577021     ZGre    A    T        0      0        2 
  13 chr13_25577021     ZHar    A    T        0      0        2 
  13 chr13_25577021   Sample    A    T        0      0        2 
  13 chr13_25581911     AAsi    G    C        0      0        2 
  13 chr13_25581911     AKia    G    C        0      0        2 
  13 chr13_25581911     AOna    G    C        0      0        2 
  13 chr13_25581911     ASom    G    C        0      0        2 
  13 chr13_25581911     HCab    G    C        0      0        2 
  13 chr13_25581911     HPrz    G    C        0      0        2 
  13 chr13_25581911     ZBoe    G    C        0      0        2 
  13 chr13_25581911     ZGre    G    C        1      2        2 
  13 chr13_25581911     ZHar    G    C        0      0        2 
  13 chr13_25581911   Sample    G    C        0      0        2 
  13 chr13_25585080     AAsi    T    C        0      0        2 
  13 chr13_25585080     AKia    T    C        0      0        2 
  13 chr13_25585080     AOna    T    C        0      0        2 
  13 chr13_25585080     ASom    T    C        0      0        2 
  13 chr13_25585080     HCab    T    C        0      0        2 
  13 chr13_25585080     HPrz    T    C      0.5      1        2 
  13 chr13_25585080     ZBoe    T    C        0      0        2 
  13 chr13_25585080     ZGre    T    C        0      0        2 
  13 chr13_25585080     ZHar    T    C        0      0        2 
  13 chr13_25585080   Sample    T    C        0      0        2 
  13 chr13_25590196     AAsi    C    T        0      0        2 
  13 chr13_25590196     AKia    C    T      0.5      1        2 
  13 chr13_25590196     AOna    C    T        0      0        2 
  13 chr13_25590196     ASom    C    T        0      0        2 
  13 chr13_25590196     HCab    C    T        0      0        2 
  13 chr13_25590196     HPrz    C    T        0      0        2 
  13 chr13_25590196     ZBoe    C    T        0      0        2 
  13 chr13_25590196     ZGre    C    T        0      0        2 
  13 chr13_25590196     ZHar    C    T        0      0        2 
  13 chr13_25590196   Sample    C    T        0      0        2 
  13 chr13_25591602     AAsi    T    C        0      0        2 
  13 chr13_25591602     AKia    T    C        0      0        2 
  13 chr13_25591602     AOna    T    C        0      0        2 
  13 chr13_25591602     ASom    T    C        0      0        2 
  13 chr13_25591602     HCab    T    C        1      2        2 
  13 chr13_25591602     HPrz    T    C        1      2        2 
  13 chr13_25591602     ZBoe    T    C        0      0        2 
  13 chr13_25591602     ZGre    T    C        0      0        2 
  13 chr13_25591602     ZHar    T    C        0      0        2 
  13 chr13_25591602   Sample    T    C        0      0        2 
  13 chr13_25615892     AAsi    C    T        0      0        2 
  13 chr13_25615892     AKia    C    T        1      2        2 
  13 chr13_25615892     AOna    C    T        0      0        2 
  13 chr13_25615892     ASom    C    T        0      0        2 
  13 chr13_25615892     HCab    C    T        0      0        2 
  13 chr13_25615892     HPrz    C    T        0      0        2 
  13 chr13_25615892     ZBoe    C    T        0      0        2 
  13 chr13_25615892     ZGre    C    T        0      0        2 
  13 chr13_25615892     ZHar    C    T        0      0        2 
  13 chr13_25615892   Sample    C    T        0      0        2 
  13 chr13_25616391     AAsi    G    C        0      0        2 
  13 chr13_25616391     AKia    G    C        0      0        2 
  13 chr13_25616391     AOna    G    C        0      0        2 
  13 chr13_25616391     ASom    G    C        0      0        2 
  13 chr13_25616391     HCab    G    C        0      0        2 
  13 chr13_25616391     HPrz    G    C        0      0        2 
  13 chr13_25616391     ZBoe    G    C        0      0        2 
  13 chr13_25616391     ZGre    G    C        0      0        2 
  13 chr13_25616391     ZHar    G    C        1      2        2 
  13 chr13_25616391   Sample    G    C        0      0        2 
  13 chr13_25616593     AAsi    C    T        0      0        2 
  13 chr13_25616593     AKia    C    T        0      0        2 
  13 chr13_25616593     AOna    C    T        0      0        2 
  13 chr13_25616593     ASom    C    T        0      0        2 
  13 chr13_25616593     HCab    C    T        1      2        2 
  13 chr13_25616593     HPrz    C    T        1      2        2 
  13 chr13_25616593     ZBoe    C    T        0      0        2 
  13 chr13_25616593     ZGre    C    T        0      0        2 
  13 chr13_25616593     ZHar    C    T        0      0        2 
  13 chr13_25616593   Sample    C    T        0      0        2 
  13 chr13_25624632     AAsi    G    A        0      0        2 
  13 chr13_25624632     AKia    G    A        0      0        2 
  13 chr13_25624632     AOna    G    A        0      0        2 
  13 chr13_25624632     ASom    G    A        0      0        2 
  13 chr13_25624632     HCab    G    A        0      0        2 
  13 chr13_25624632     HPrz    G    A      0.5      1        2 
  13 chr13_25624632     ZBoe    G    A        0      0        2 
  13 chr13_25624632     ZGre    G    A        0      0        2 
  13 chr13_25624632     ZHar    G    A        0      0        2 
  13 chr13_25624632   Sample    G    A        0      0        2 
  13 chr13_25630136     AAsi    A    G        0      0        2 
  13 chr13_25630136     AKia    A    G        0      0        2 
  13 chr13_25630136     AOna    A    G        0      0        2 
  13 chr13_25630136     ASom    A    G        0      0        2 
  13 chr13_25630136     HCab    A    G        1      2        2 
  13 chr13_25630136     HPrz    A    G        1      2        2 
  13 chr13_25630136     ZBoe    A    G        0      0        2 
  13 chr13_25630136     ZGre    A    G        0      0        2 
  13 chr13_25630136     ZHar    A    G        0      0        2 
  13 chr13_25630136   Sample    A    G        0      0        2 
  13 chr13_25631714     AAsi    A    G        0      0        2 
  13 chr13_25631714     AKia    A    G        0      0        2 
  13 chr13_25631714     AOna    A    G        0      0        2 
  13 chr13_25631714     ASom    A    G        0      0        2 
  13 chr13_25631714     HCab    A    G        0      0        2 
  13 chr13_25631714     HPrz    A    G        0      0        2 
  13 chr13_25631714     ZBoe    A    G        0      0        2 
  13 chr13_25631714     ZGre    A    G        1      2        2 
  13 chr13_25631714     ZHar    A    G        0      0        2 
  13 chr13_25631714   Sample    A    G        0      0        2 
  13 chr13_25632829     AAsi    C    T        0      0        2 
  13 chr13_25632829     AKia    C    T        0      0        2 
  13 chr13_25632829     AOna    C    T        0      0        2 
  13 chr13_25632829     ASom    C    T        0      0        2 
  13 chr13_25632829     HCab    C    T        1      2        2 
  13 chr13_25632829     HPrz    C    T        1      2        2 
  13 chr13_25632829     ZBoe    C    T        0      0        2 
  13 chr13_25632829     ZGre    C    T        0      0        2 
  13 chr13_25632829     ZHar    C    T        0      0        2 
  13 chr13_25632829   Sample    C    T        0      0        2 
  13 chr13_25637829     AAsi    C    A        0      0        2 
  13 chr13_25637829     AKia    C    A        0      0        2 
  13 chr13_25637829     AOna    C    A        0      0        2 
  13 chr13_25637829     ASom    C    A        0      0        2 
  13 chr13_25637829     HCab    C    A        0      0        2 
  13 chr13_25637829     HPrz    C    A      0.5      1        2 
  13 chr13_25637829     ZBoe    C    A        0      0        2 
  13 chr13_25637829     ZGre    C    A        0      0        2 
  13 chr13_25637829     ZHar    C    A        0      0        2 
  13 chr13_25637829   Sample    C    A        0      0        2 
  13 chr13_25639143     AAsi    A    G        0      0        2 
  13 chr13_25639143     AKia    A    G        0      0        2 
  13 chr13_25639143     AOna    A    G      0.5      1        2 
  13 chr13_25639143     ASom    A    G        0      0        2 
  13 chr13_25639143     HCab    A    G        0      0        2 
  13 chr13_25639143     HPrz    A    G        0      0        2 
  13 chr13_25639143     ZBoe    A    G        0      0        2 
  13 chr13_25639143     ZGre    A    G        0      0        2 
  13 chr13_25639143     ZHar    A    G        0      0        2 
  13 chr13_25639143   Sample    A    G        0      0        2 
  13 chr13_25640209     AAsi    G    A        0      0        2 
  13 chr13_25640209     AKia    G    A        0      0        2 
  13 chr13_25640209     AOna    G    A        0      0        2 
  13 chr13_25640209     ASom    G    A        0      0        2 
  13 chr13_25640209     HCab    G    A        1      2        2 
  13 chr13_25640209     HPrz    G    A        1      2        2 
  13 chr13_25640209     ZBoe    G    A        0      0        2 
  13 chr13_25640209     ZGre    G    A        0      0        2 
  13 chr13_25640209     ZHar    G    A        0      0        2 
  13 chr13_25640209   Sample    G    A        0      0        2 
  13 chr13_25644300     AAsi    T    C        0      0        2 
  13 chr13_25644300     AKia    T    C        0      0        2 
  13 chr13_25644300     AOna    T    C        0      0        2 
  13 chr13_25644300     ASom    T    C        0      0        2 
  13 chr13_25644300     HCab    T    C        0      0        2 
  13 chr13_25644300     HPrz    T    C        0      0        2 
  13 chr13_25644300     ZBoe    T    C      0.5      1        2 
  13 chr13_25644300     ZGre    T    C        0      0        2 
  13 chr13_25644300     ZHar    T    C        0      0        2 
  13 chr13_25644300   Sample    T    C        0      0        2 
  13 chr13_25646970     AAsi    G    T        0      0        2 
  13 chr13_25646970     AKia    G    T        1      2        2 
  13 chr13_25646970     AOna    G    T      0.5      1        2 
  13 chr13_25646970     ASom    G    T        0      0        2 
  13 chr13_25646970     HCab    G    T        0      0        2 
  13 chr13_25646970     HPrz    G    T        0      0        2 
  13 chr13_25646970     ZBoe    G    T        0      0        2 
  13 chr13_25646970     ZGre    G    T        0      0        2 
  13 chr13_25646970     ZHar    G    T        0      0        2 
  13 chr13_25646970   Sample    G    T        0      0        2 
  13 chr13_25649726     AAsi    T    C        0      0        2 
  13 chr13_25649726     AKia    T    C        0      0        2 
  13 chr13_25649726     AOna    T    C        0      0        2 
  13 chr13_25649726     ASom    T    C        0      0        2 
  13 chr13_25649726     HCab    T    C        1      2        2 
  13 chr13_25649726     HPrz    T    C        1      2        2 
  13 chr13_25649726     ZBoe    T    C        0      0        2 
  13 chr13_25649726     ZGre    T    C        0      0        2 
  13 chr13_25649726     ZHar    T    C        0      0        2 
  13 chr13_25649726   Sample    T    C        0      0        2 
  13 chr13_25656993     AAsi    A    G        0      0        2 
  13 chr13_25656993     AKia    A    G        0      0        2 
  13 chr13_25656993     AOna    A    G      0.5      1        2 
  13 chr13_25656993     ASom    A    G        0      0        2 
  13 chr13_25656993     HCab    A    G        0      0        2 
  13 chr13_25656993     HPrz    A    G        0      0        2 
  13 chr13_25656993     ZBoe    A    G        0      0        2 
  13 chr13_25656993     ZGre    A    G        0      0        2 
  13 chr13_25656993     ZHar    A    G        0      0        2 
  13 chr13_25656993   Sample    A    G        0      0        2 
  13 chr13_25657516     AAsi    C    T        0      0        2 
  13 chr13_25657516     AKia    C    T        0      0        2 
  13 chr13_25657516     AOna    C    T        0      0        2 
  13 chr13_25657516     ASom    C    T        0      0        2 
  13 chr13_25657516     HCab    C    T        0      0        2 
  13 chr13_25657516     HPrz    C    T        0      0        2 
  13 chr13_25657516     ZBoe    C    T        1      2        2 
  13 chr13_25657516     ZGre    C    T        0      0        2 
  13 chr13_25657516     ZHar    C    T        0      0        2 
  13 chr13_25657516   Sample    C    T        0      0        2 
  13 chr13_25659241     AAsi    A    G        0      0        2 
  13 chr13_25659241     AKia    A    G        0      0        2 
  13 chr13_25659241     AOna    A    G        0      0        2 
  13 chr13_25659241     ASom    A    G        0      0        2 
  13 chr13_25659241     HCab    A    G        0      0        2 
  13 chr13_25659241     HPrz    A    G        0      0        2 
  13 chr13_25659241     ZBoe    A    G        1      2        2 
  13 chr13_25659241     ZGre    A    G        0      0        2 
  13 chr13_25659241     ZHar    A    G        1      2        2 
  13 chr13_25659241   Sample    A    G        0      0        2 
  13 chr13_25661473     AAsi    A    G        0      0        2 
  13 chr13_25661473     AKia    A    G        0      0        2 
  13 chr13_25661473     AOna    A    G        0      0        2 
  13 chr13_25661473     ASom    A    G        0      0        2 
  13 chr13_25661473     HCab    A    G        0      0        2 
  13 chr13_25661473     HPrz    A    G        0      0        2 
  13 chr13_25661473     ZBoe    A    G        0      0        2 
  13 chr13_25661473     ZGre    A    G        1      2        2 
  13 chr13_25661473     ZHar    A    G        0      0        2 
  13 chr13_25661473   Sample    A    G        0      0        2 
  13 chr13_25669461     AAsi    C    T        0      0        2 
  13 chr13_25669461     AKia    C    T        0      0        2 
  13 chr13_25669461     AOna    C    T        0      0        2 
  13 chr13_25669461     ASom    C    T        0      0        2 
  13 chr13_25669461     HCab    C    T        1      2        2 
  13 chr13_25669461     HPrz    C    T        1      2        2 
  13 chr13_25669461     ZBoe    C    T        0      0        2 
  13 chr13_25669461     ZGre    C    T        0      0        2 
  13 chr13_25669461     ZHar    C    T        0      0        2 
  13 chr13_25669461   Sample    C    T        0      0        2 
  13 chr13_25677087     AAsi    A    G        0      0        2 
  13 chr13_25677087     AKia    A    G        1      2        2 
  13 chr13_25677087     AOna    A    G        0      0        2 
  13 chr13_25677087     ASom    A    G        0      0        2 
  13 chr13_25677087     HCab    A    G        0      0        2 
  13 chr13_25677087     HPrz    A    G        0      0        2 
  13 chr13_25677087     ZBoe    A    G        0      0        2 
  13 chr13_25677087     ZGre    A    G        0      0        2 
  13 chr13_25677087     ZHar    A    G        0      0        2 
  13 chr13_25677087   Sample    A    G        0      0        2 
  13 chr13_25682836     AAsi    C    T        0      0        2 
  13 chr13_25682836     AKia    C    T        0      0        2 
  13 chr13_25682836     AOna    C    T        0      0        2 
  13 chr13_25682836     ASom    C    T        0      0        2 
  13 chr13_25682836     HCab    C    T        1      2        2 
  13 chr13_25682836     HPrz    C    T        1      2        2 
  13 chr13_25682836     ZBoe    C    T        0      0        2 
  13 chr13_25682836     ZGre    C    T        0      0        2 
  13 chr13_25682836     ZHar    C    T        0      0        2 
  13 chr13_25682836   Sample    C    T        0      0        2 
  13 chr13_25683990     AAsi    G    A        0      0        2 
  13 chr13_25683990     AKia    G    A        0      0        2 
  13 chr13_25683990     AOna    G    A        0      0        2 
  13 chr13_25683990     ASom    G    A        0      0        2 
  13 chr13_25683990     HCab    G    A        1      2        2 
  13 chr13_25683990     HPrz    G    A        1      2        2 
  13 chr13_25683990     ZBoe    G    A        0      0        2 
  13 chr13_25683990     ZGre    G    A        0      0        2 
  13 chr13_25683990     ZHar    G    A        0      0        2 
  13 chr13_25683990   Sample    G    A        0      0        2 
  13 chr13_25685947     AAsi    A    G        0      0        2 
  13 chr13_25685947     AKia    A    G        0      0        2 
  13 chr13_25685947     AOna    A    G        0      0        2 
  13 chr13_25685947     ASom    A    G        0      0        2 
  13 chr13_25685947     HCab    A    G        1      2        2 
  13 chr13_25685947     HPrz    A    G        1      2        2 
  13 chr13_25685947     ZBoe    A    G        0      0        2 
  13 chr13_25685947     ZGre    A    G        0      0        2 
  13 chr13_25685947     ZHar    A    G        0      0        2 
  13 chr13_25685947   Sample    A    G        0      0        2 
  13 chr13_25690521     AAsi    T    C        0      0        2 
  13 chr13_25690521     AKia    T    C        0      0        2 
  13 chr13_25690521     AOna    T    C        0      0        2 
  13 chr13_25690521     ASom    T    C        0      0        2 
  13 chr13_25690521     HCab    T    C        0      0        2 
  13 chr13_25690521     HPrz    T    C        0      0        2 
  13 chr13_25690521     ZBoe    T    C        0      0        2 
  13 chr13_25690521     ZGre    T    C        0      0        2 
  13 chr13_25690521     ZHar    T    C        1      2        2 
  13 chr13_25690521   Sample    T    C        0      0        2 
  13 chr13_25690653     AAsi    T    C        1      2        2 
  13 chr13_25690653     AKia    T    C        0      0        2 
  13 chr13_25690653     AOna    T    C        0      0        2 
  13 chr13_25690653     ASom    T    C        1      2        2 
  13 chr13_25690653     HCab    T    C        0      0        2 
  13 chr13_25690653     HPrz    T    C        0      0        2 
  13 chr13_25690653     ZBoe    T    C        0      0        2 
  13 chr13_25690653     ZGre    T    C        0      0        2 
  13 chr13_25690653     ZHar    T    C        0      0        2 
  13 chr13_25690653   Sample    T    C        1      2        2 
  13 chr13_25690991     AAsi    T    C        0      0        2 
  13 chr13_25690991     AKia    T    C        0      0        2 
  13 chr13_25690991     AOna    T    C        0      0        2 
  13 chr13_25690991     ASom    T    C        0      0        2 
  13 chr13_25690991     HCab    T    C        0      0        2 
  13 chr13_25690991     HPrz    T    C        0      0        2 
  13 chr13_25690991     ZBoe    T    C        1      2        2 
  13 chr13_25690991     ZGre    T    C        1      2        2 
  13 chr13_25690991     ZHar    T    C        1      2        2 
  13 chr13_25690991   Sample    T    C        0      0        2 
  13 chr13_25693339     AAsi    T    C        0      0        2 
  13 chr13_25693339     AKia    T    C        1      2        2 
  13 chr13_25693339     AOna    T    C      0.5      1        2 
  13 chr13_25693339     ASom    T    C        0      0        2 
  13 chr13_25693339     HCab    T    C        0      0        2 
  13 chr13_25693339     HPrz    T    C        0      0        2 
  13 chr13_25693339     ZBoe    T    C        0      0        2 
  13 chr13_25693339     ZGre    T    C        0      0        2 
  13 chr13_25693339     ZHar    T    C        0      0        2 
  13 chr13_25693339   Sample    T    C        0      0        2 
  13 chr13_25696255     AAsi    A    G        0      0        2 
  13 chr13_25696255     AKia    A    G        0      0        2 
  13 chr13_25696255     AOna    A    G        0      0        2 
  13 chr13_25696255     ASom    A    G        0      0        2 
  13 chr13_25696255     HCab    A    G        1      2        2 
  13 chr13_25696255     HPrz    A    G        1      2        2 
  13 chr13_25696255     ZBoe    A    G        0      0        2 
  13 chr13_25696255     ZGre    A    G        0      0        2 
  13 chr13_25696255     ZHar    A    G        0      0        2 
  13 chr13_25696255   Sample    A    G        0      0        2 
  13 chr13_25698775     AAsi    T    C        0      0        2 
  13 chr13_25698775     AKia    T    C        0      0        2 
  13 chr13_25698775     AOna    T    C        0      0        2 
  13 chr13_25698775     ASom    T    C        0      0        2 
  13 chr13_25698775     HCab    T    C        0      0        2 
  13 chr13_25698775     HPrz    T    C        0      0        2 
  13 chr13_25698775     ZBoe    T    C      0.5      1        2 
  13 chr13_25698775     ZGre    T    C        0      0        2 
  13 chr13_25698775     ZHar    T    C        0      0        2 
  13 chr13_25698775   Sample    T    C        0      0        2 
  13 chr13_25703669     AAsi    C    A        0      0        2 
  13 chr13_25703669     AKia    C    A      0.5      1        2 
  13 chr13_25703669     AOna    C    A        0      0        2 
  13 chr13_25703669     ASom    C    A        0      0        2 
  13 chr13_25703669     HCab    C    A        0      0        2 
  13 chr13_25703669     HPrz    C    A        0      0        2 
  13 chr13_25703669     ZBoe    C    A        0      0        2 
  13 chr13_25703669     ZGre    C    A        0      0        2 
  13 chr13_25703669     ZHar    C    A        0      0        2 
  13 chr13_25703669   Sample    C    A        0      0        2 
  13 chr13_25703967     AAsi    A    G        0      0        2 
  13 chr13_25703967     AKia    A    G        0      0        2 
  13 chr13_25703967     AOna    A    G        0      0        2 
  13 chr13_25703967     ASom    A    G        0      0        2 
  13 chr13_25703967     HCab    A    G      0.5      1        2 
  13 chr13_25703967     HPrz    A    G        1      2        2 
  13 chr13_25703967     ZBoe    A    G        0      0        2 
  13 chr13_25703967     ZGre    A    G        0      0        2 
  13 chr13_25703967     ZHar    A    G        0      0        2 
  13 chr13_25703967   Sample    A    G        0      0        2 
  13 chr13_25704041     AAsi    A    G        0      0        2 
  13 chr13_25704041     AKia    A    G        0      0        2 
  13 chr13_25704041     AOna    A    G        0      0        2 
  13 chr13_25704041     ASom    A    G        0      0        2 
  13 chr13_25704041     HCab    A    G        0      0        2 
  13 chr13_25704041     HPrz    A    G        0      0        2 
  13 chr13_25704041     ZBoe    A    G      0.5      1        2 
  13 chr13_25704041     ZGre    A    G        0      0        2 
  13 chr13_25704041     ZHar    A    G        0      0        2 
  13 chr13_25704041   Sample    A    G        0      0        2 
  13 chr13_25711361     AAsi    T    C        0      0        2 
  13 chr13_25711361     AKia    T    C        0      0        2 
  13 chr13_25711361     AOna    T    C        0      0        2 
  13 chr13_25711361     ASom    T    C        0      0        2 
  13 chr13_25711361     HCab    T    C        0      0        2 
  13 chr13_25711361     HPrz    T    C        0      0        2 
  13 chr13_25711361     ZBoe    T    C        0      0        2 
  13 chr13_25711361     ZGre    T    C        0      0        2 
  13 chr13_25711361     ZHar    T    C        1      2        2 
  13 chr13_25711361   Sample    T    C        0      0        2 
  13 chr13_25719294     AAsi    G    A        0      0        2 
  13 chr13_25719294     AKia    G    A        0      0        2 
  13 chr13_25719294     AOna    G    A        0      0        2 
  13 chr13_25719294     ASom    G    A        0      0        2 
  13 chr13_25719294     HCab    G    A        1      2        2 
  13 chr13_25719294     HPrz    G    A        1      2        2 
  13 chr13_25719294     ZBoe    G    A        0      0        2 
  13 chr13_25719294     ZGre    G    A        0      0        2 
  13 chr13_25719294     ZHar    G    A        0      0        2 
  13 chr13_25719294   Sample    G    A        0      0        2 
  13 chr13_25722727     AAsi    C    G        0      0        2 
  13 chr13_25722727     AKia    C    G        0      0        2 
  13 chr13_25722727     AOna    C    G        0      0        2 
  13 chr13_25722727     ASom    C    G        0      0        2 
  13 chr13_25722727     HCab    C    G      0.5      1        2 
  13 chr13_25722727     HPrz    C    G        0      0        2 
  13 chr13_25722727     ZBoe    C    G        0      0        2 
  13 chr13_25722727     ZGre    C    G        0      0        2 
  13 chr13_25722727     ZHar    C    G        0      0        2 
  13 chr13_25722727   Sample    C    G        0      0        2 
  13 chr13_25725581     AAsi    A    G        1      2        2 
  13 chr13_25725581     AKia    A    G        1      2        2 
  13 chr13_25725581     AOna    A    G        1      2        2 
  13 chr13_25725581     ASom    A    G        1      2        2 
  13 chr13_25725581     HCab    A    G        0      0        2 
  13 chr13_25725581     HPrz    A    G        0      0        2 
  13 chr13_25725581     ZBoe    A    G        0      0        2 
  13 chr13_25725581     ZGre    A    G        0      0        2 
  13 chr13_25725581     ZHar    A    G        0      0        2 
  13 chr13_25725581   Sample    A    G        1      2        2 
  13 chr13_25726241     AAsi    A    G        0      0        2 
  13 chr13_25726241     AKia    A    G        0      0        2 
  13 chr13_25726241     AOna    A    G        0      0        2 
  13 chr13_25726241     ASom    A    G        0      0        2 
  13 chr13_25726241     HCab    A    G        0      0        2 
  13 chr13_25726241     HPrz    A    G        0      0        2 
  13 chr13_25726241     ZBoe    A    G        1      2        2 
  13 chr13_25726241     ZGre    A    G        1      2        2 
  13 chr13_25726241     ZHar    A    G        1      2        2 
  13 chr13_25726241   Sample    A    G        0      0        2 
  13 chr13_25727642     AAsi    T    C        0      0        2 
  13 chr13_25727642     AKia    T    C        0      0        2 
  13 chr13_25727642     AOna    T    C        0      0        2 
  13 chr13_25727642     ASom    T    C        0      0        2 
  13 chr13_25727642     HCab    T    C        0      0        2 
  13 chr13_25727642     HPrz    T    C        0      0        2 
  13 chr13_25727642     ZBoe    T    C        1      2        2 
  13 chr13_25727642     ZGre    T    C        1      2        2 
  13 chr13_25727642     ZHar    T    C        1      2        2 
  13 chr13_25727642   Sample    T    C        0      0        2 
  13 chr13_25729976     AAsi    T    G        0      0        2 
  13 chr13_25729976     AKia    T    G        0      0        2 
  13 chr13_25729976     AOna    T    G        0      0        2 
  13 chr13_25729976     ASom    T    G        0      0        2 
  13 chr13_25729976     HCab    T    G        0      0        2 
  13 chr13_25729976     HPrz    T    G        0      0        2 
  13 chr13_25729976     ZBoe    T    G        0      0        2 
  13 chr13_25729976     ZGre    T    G        0      0        2 
  13 chr13_25729976     ZHar    T    G        1      2        2 
  13 chr13_25729976   Sample    T    G        0      0        2 
  13 chr13_25731738     AAsi    A    G        0      0        2 
  13 chr13_25731738     AKia    A    G        0      0        2 
  13 chr13_25731738     AOna    A    G      0.5      1        2 
  13 chr13_25731738     ASom    A    G        0      0        2 
  13 chr13_25731738     HCab    A    G        0      0        2 
  13 chr13_25731738     HPrz    A    G        0      0        2 
  13 chr13_25731738     ZBoe    A    G        0      0        2 
  13 chr13_25731738     ZGre    A    G        0      0        2 
  13 chr13_25731738     ZHar    A    G        0      0        2 
  13 chr13_25731738   Sample    A    G        0      0        2 
  13 chr13_25751865     AAsi    A    G        0      0        2 
  13 chr13_25751865     AKia    A    G        0      0        2 
  13 chr13_25751865     AOna    A    G        0      0        2 
  13 chr13_25751865     ASom    A    G        0      0        2 
  13 chr13_25751865     HCab    A    G        0      0        2 
  13 chr13_25751865     HPrz    A    G        0      0        2 
  13 chr13_25751865     ZBoe    A    G        1      2        2 
  13 chr13_25751865     ZGre    A    G        1      2        2 
  13 chr13_25751865     ZHar    A    G        1      2        2 
  13 chr13_25751865   Sample    A    G        0      0        2 
  13 chr13_25757922     AAsi    C    G      0.5      1        2 
  13 chr13_25757922     AKia    C    G        0      0        2 
  13 chr13_25757922     AOna    C    G        0      0        2 
  13 chr13_25757922     ASom    C    G        1      2        2 
  13 chr13_25757922     HCab    C    G        0      0        2 
  13 chr13_25757922     HPrz    C    G        0      0        2 
  13 chr13_25757922     ZBoe    C    G        0      0        2 
  13 chr13_25757922     ZGre    C    G        0      0        2 
  13 chr13_25757922     ZHar    C    G        0      0        2 
  13 chr13_25757922   Sample    C    G        0      0        2 
  13 chr13_25765016     AAsi    A    G        0      0        2 
  13 chr13_25765016     AKia    A    G      0.5      1        2 
  13 chr13_25765016     AOna    A    G        0      0        2 
  13 chr13_25765016     ASom    A    G        0      0        2 
  13 chr13_25765016     HCab    A    G        0      0        2 
  13 chr13_25765016     HPrz    A    G        0      0        2 
  13 chr13_25765016     ZBoe    A    G        0      0        2 
  13 chr13_25765016     ZGre    A    G        0      0        2 
  13 chr13_25765016     ZHar    A    G        0      0        2 
  13 chr13_25765016   Sample    A    G        0      0        2 
  13 chr13_25768779     AAsi    C    T        0      0        2 
  13 chr13_25768779     AKia    C    T        0      0        2 
  13 chr13_25768779     AOna    C    T        0      0        2 
  13 chr13_25768779     ASom    C    T        0      0        2 
  13 chr13_25768779     HCab    C    T        1      2        2 
  13 chr13_25768779     HPrz    C    T        1      2        2 
  13 chr13_25768779     ZBoe    C    T        0      0        2 
  13 chr13_25768779     ZGre    C    T        0      0        2 
  13 chr13_25768779     ZHar    C    T        0      0        2 
  13 chr13_25768779   Sample    C    T        0      0        2 
  13 chr13_25770304     AAsi    T    C        0      0        2 
  13 chr13_25770304     AKia    T    C        1      2        2 
  13 chr13_25770304     AOna    T    C        1      2        2 
  13 chr13_25770304     ASom    T    C        0      0        2 
  13 chr13_25770304     HCab    T    C        0      0        2 
  13 chr13_25770304     HPrz    T    C        0      0        2 
  13 chr13_25770304     ZBoe    T    C      0.5      1        2 
  13 chr13_25770304     ZGre    T    C        0      0        2 
  13 chr13_25770304     ZHar    T    C        0      0        2 
  13 chr13_25770304   Sample    T    C        0      0        2 
  13 chr13_25774961     AAsi    A    C        0      0        2 
  13 chr13_25774961     AKia    A    C        0      0        2 
  13 chr13_25774961     AOna    A    C        0      0        2 
  13 chr13_25774961     ASom    A    C        0      0        2 
  13 chr13_25774961     HCab    A    C        1      2        2 
  13 chr13_25774961     HPrz    A    C        1      2        2 
  13 chr13_25774961     ZBoe    A    C        0      0        2 
  13 chr13_25774961     ZGre    A    C        0      0        2 
  13 chr13_25774961     ZHar    A    C        0      0        2 
  13 chr13_25774961   Sample    A    C        0      0        2 
  13 chr13_25787905     AAsi    A    G        0      0        2 
  13 chr13_25787905     AKia    A    G        0      0        2 
  13 chr13_25787905     AOna    A    G        0      0        2 
  13 chr13_25787905     ASom    A    G        0      0        2 
  13 chr13_25787905     HCab    A    G        1      2        2 
  13 chr13_25787905     HPrz    A    G        1      2        2 
  13 chr13_25787905     ZBoe    A    G        0      0        2 
  13 chr13_25787905     ZGre    A    G        0      0        2 
  13 chr13_25787905     ZHar    A    G        0      0        2 
  13 chr13_25787905   Sample    A    G        0      0        2 
  13 chr13_25788132     AAsi    T    A        0      0        2 
  13 chr13_25788132     AKia    T    A        1      2        2 
  13 chr13_25788132     AOna    T    A        1      2        2 
  13 chr13_25788132     ASom    T    A        0      0        2 
  13 chr13_25788132     HCab    T    A        0      0        2 
  13 chr13_25788132     HPrz    T    A        0      0        2 
  13 chr13_25788132     ZBoe    T    A        0      0        2 
  13 chr13_25788132     ZGre    T    A        0      0        2 
  13 chr13_25788132     ZHar    T    A        0      0        2 
  13 chr13_25788132   Sample    T    A        0      0        2 
  13 chr13_25811733     AAsi    C    T        0      0        2 
  13 chr13_25811733     AKia    C    T        0      0        2 
  13 chr13_25811733     AOna    C    T        0      0        2 
  13 chr13_25811733     ASom    C    T        0      0        2 
  13 chr13_25811733     HCab    C    T        0      0        2 
  13 chr13_25811733     HPrz    C    T        0      0        2 
  13 chr13_25811733     ZBoe    C    T      0.5      1        2 
  13 chr13_25811733     ZGre    C    T        0      0        2 
  13 chr13_25811733     ZHar    C    T        0      0        2 
  13 chr13_25811733   Sample    C    T        0      0        2 
  13 chr13_25833865     AAsi    C    A        0      0        2 
  13 chr13_25833865     AKia    C    A        0      0        2 
  13 chr13_25833865     AOna    C    A        0      0        2 
  13 chr13_25833865     ASom    C    A        0      0        2 
  13 chr13_25833865     HCab    C    A        1      2        2 
  13 chr13_25833865     HPrz    C    A        1      2        2 
  13 chr13_25833865     ZBoe    C    A        0      0        2 
  13 chr13_25833865     ZGre    C    A        0      0        2 
  13 chr13_25833865     ZHar    C    A        0      0        2 
  13 chr13_25833865   Sample    C    A        0      0        2 
  13 chr13_25839829     AAsi    A    G        0      0        2 
  13 chr13_25839829     AKia    A    G        0      0        2 
  13 chr13_25839829     AOna    A    G        0      0        2 
  13 chr13_25839829     ASom    A    G        0      0        2 
  13 chr13_25839829     HCab    A    G        0      0        2 
  13 chr13_25839829     HPrz    A    G        0      0        2 
  13 chr13_25839829     ZBoe    A    G        0      0        2 
  13 chr13_25839829     ZGre    A    G        0      0        2 
  13 chr13_25839829     ZHar    A    G        1      2        2 
  13 chr13_25839829   Sample    A    G        0      0        2 
  13 chr13_25859388     AAsi    A    G        0      0        2 
  13 chr13_25859388     AKia    A    G        0      0        2 
  13 chr13_25859388     AOna    A    G        0      0        2 
  13 chr13_25859388     ASom    A    G        0      0        2 
  13 chr13_25859388     HCab    A    G        0      0        2 
  13 chr13_25859388     HPrz    A    G        0      0        2 
  13 chr13_25859388     ZBoe    A    G        0      0        2 
  13 chr13_25859388     ZGre    A    G        1      2        2 
  13 chr13_25859388     ZHar    A    G        0      0        2 
  13 chr13_25859388   Sample    A    G        0      0        2 
  13 chr13_25861920     AAsi    G    A        0      0        2 
  13 chr13_25861920     AKia    G    A        0      0        2 
  13 chr13_25861920     AOna    G    A        0      0        2 
  13 chr13_25861920     ASom    G    A        0      0        2 
  13 chr13_25861920     HCab    G    A        1      2        2 
  13 chr13_25861920     HPrz    G    A        1      2        2 
  13 chr13_25861920     ZBoe    G    A        0      0        2 
  13 chr13_25861920     ZGre    G    A        0      0        2 
  13 chr13_25861920     ZHar    G    A        0      0        2 
  13 chr13_25861920   Sample    G    A        0      0        2 
  13 chr13_25874205     AAsi    G    C        0      0        2 
  13 chr13_25874205     AKia    G    C        1      2        2 
  13 chr13_25874205     AOna    G    C        0      0        2 
  13 chr13_25874205     ASom    G    C        0      0        2 
  13 chr13_25874205     HCab    G    C        0      0        2 
  13 chr13_25874205     HPrz    G    C        0      0        2 
  13 chr13_25874205     ZBoe    G    C        0      0        2 
  13 chr13_25874205     ZGre    G    C        0      0        2 
  13 chr13_25874205     ZHar    G    C        0      0        2 
  13 chr13_25874205   Sample    G    C        0      0        2 
  13 chr13_25877638     AAsi    C    A        0      0        2 
  13 chr13_25877638     AKia    C    A        0      0        2 
  13 chr13_25877638     AOna    C    A        0      0        2 
  13 chr13_25877638     ASom    C    A        0      0        2 
  13 chr13_25877638     HCab    C    A      0.5      1        2 
  13 chr13_25877638     HPrz    C    A        0      0        2 
  13 chr13_25877638     ZBoe    C    A        0      0        2 
  13 chr13_25877638     ZGre    C    A        0      0        2 
  13 chr13_25877638     ZHar    C    A        0      0        2 
  13 chr13_25877638   Sample    C    A        0      0        2 
  13 chr13_25878115     AAsi    G    A        0      0        2 
  13 chr13_25878115     AKia    G    A        0      0        2 
  13 chr13_25878115     AOna    G    A        0      0        2 
  13 chr13_25878115     ASom    G    A        0      0        2 
  13 chr13_25878115     HCab    G    A      0.5      1        2 
  13 chr13_25878115     HPrz    G    A        0      0        2 
  13 chr13_25878115     ZBoe    G    A        0      0        2 
  13 chr13_25878115     ZGre    G    A        0      0        2 
  13 chr13_25878115     ZHar    G    A        0      0        2 
  13 chr13_25878115   Sample    G    A        0      0        2 
  13 chr13_25878617     AAsi    C    T        0      0        2 
  13 chr13_25878617     AKia    C    T        0      0        2 
  13 chr13_25878617     AOna    C    T        0      0        2 
  13 chr13_25878617     ASom    C    T        0      0        2 
  13 chr13_25878617     HCab    C    T      0.5      1        2 
  13 chr13_25878617     HPrz    C    T        0      0        2 
  13 chr13_25878617     ZBoe    C    T        0      0        2 
  13 chr13_25878617     ZGre    C    T        0      0        2 
  13 chr13_25878617     ZHar    C    T        0      0        2 
  13 chr13_25878617   Sample    C    T        0      0        2 
  13 chr13_25878950     AAsi    G    A        0      0        2 
  13 chr13_25878950     AKia    G    A        0      0        2 
  13 chr13_25878950     AOna    G    A        1      2        2 
  13 chr13_25878950     ASom    G    A        0      0        2 
  13 chr13_25878950     HCab    G    A        0      0        2 
  13 chr13_25878950     HPrz    G    A        0      0        2 
  13 chr13_25878950     ZBoe    G    A        0      0        2 
  13 chr13_25878950     ZGre    G    A        0      0        2 
  13 chr13_25878950     ZHar    G    A        0      0        2 
  13 chr13_25878950   Sample    G    A        0      0        2 
  13 chr13_25879481     AAsi    T    C        0      0        2 
  13 chr13_25879481     AKia    T    C        1      2        2 
  13 chr13_25879481     AOna    T    C        0      0        2 
  13 chr13_25879481     ASom    T    C        0      0        2 
  13 chr13_25879481     HCab    T    C        0      0        2 
  13 chr13_25879481     HPrz    T    C        0      0        2 
  13 chr13_25879481     ZBoe    T    C        0      0        2 
  13 chr13_25879481     ZGre    T    C        0      0        2 
  13 chr13_25879481     ZHar    T    C        0      0        2 
  13 chr13_25879481   Sample    T    C        0      0        2 
  13 chr13_25886406     AAsi    A    G        0      0        2 
  13 chr13_25886406     AKia    A    G        0      0        2 
  13 chr13_25886406     AOna    A    G        0      0        2 
  13 chr13_25886406     ASom    A    G        0      0        2 
  13 chr13_25886406     HCab    A    G      0.5      1        2 
  13 chr13_25886406     HPrz    A    G        0      0        2 
  13 chr13_25886406     ZBoe    A    G        0      0        2 
  13 chr13_25886406     ZGre    A    G        0      0        2 
  13 chr13_25886406     ZHar    A    G        0      0        2 
  13 chr13_25886406   Sample    A    G        0      0        2 
  13 chr13_25886473     AAsi    C    A        0      0        2 
  13 chr13_25886473     AKia    C    A        0      0        2 
  13 chr13_25886473     AOna    C    A      0.5      1        2 
  13 chr13_25886473     ASom    C    A        0      0        2 
  13 chr13_25886473     HCab    C    A        0      0        2 
  13 chr13_25886473     HPrz    C    A        0      0        2 
  13 chr13_25886473     ZBoe    C    A        0      0        2 
  13 chr13_25886473     ZGre    C    A        0      0        2 
  13 chr13_25886473     ZHar    C    A        0      0        2 
  13 chr13_25886473   Sample    C    A        0      0        2 
  13 chr13_25888477     AAsi    G    A        0      0        2 
  13 chr13_25888477     AKia    G    A        0      0        2 
  13 chr13_25888477     AOna    G    A        0      0        2 
  13 chr13_25888477     ASom    G    A        0      0        2 
  13 chr13_25888477     HCab    G    A        0      0        2 
  13 chr13_25888477     HPrz    G    A      0.5      1        2 
  13 chr13_25888477     ZBoe    G    A        0      0        2 
  13 chr13_25888477     ZGre    G    A        0      0        2 
  13 chr13_25888477     ZHar    G    A        0      0        2 
  13 chr13_25888477   Sample    G    A        0      0        2 
  13 chr13_25890627     AAsi    G    A      0.5      1        2 
  13 chr13_25890627     AKia    G    A        0      0        2 
  13 chr13_25890627     AOna    G    A        0      0        2 
  13 chr13_25890627     ASom    G    A        0      0        2 
  13 chr13_25890627     HCab    G    A        0      0        2 
  13 chr13_25890627     HPrz    G    A        0      0        2 
  13 chr13_25890627     ZBoe    G    A        0      0        2 
  13 chr13_25890627     ZGre    G    A        0      0        2 
  13 chr13_25890627     ZHar    G    A        0      0        2 
  13 chr13_25890627   Sample    G    A        0      0        2 
  13 chr13_25891849     AAsi    T    C        0      0        2 
  13 chr13_25891849     AKia    T    C      0.5      1        2 
  13 chr13_25891849     AOna    T    C        0      0        2 
  13 chr13_25891849     ASom    T    C        0      0        2 
  13 chr13_25891849     HCab    T    C        0      0        2 
  13 chr13_25891849     HPrz    T    C        0      0        2 
  13 chr13_25891849     ZBoe    T    C        0      0        2 
  13 chr13_25891849     ZGre    T    C        0      0        2 
  13 chr13_25891849     ZHar    T    C        0      0        2 
  13 chr13_25891849   Sample    T    C        0      0        2 
  13 chr13_25894003     AAsi    G    A        0      0        2 
  13 chr13_25894003     AKia    G    A        0      0        2 
  13 chr13_25894003     AOna    G    A        0      0        2 
  13 chr13_25894003     ASom    G    A        0      0        2 
  13 chr13_25894003     HCab    G    A        1      2        2 
  13 chr13_25894003     HPrz    G    A        1      2        2 
  13 chr13_25894003     ZBoe    G    A        0      0        2 
  13 chr13_25894003     ZGre    G    A        0      0        2 
  13 chr13_25894003     ZHar    G    A        0      0        2 
  13 chr13_25894003   Sample    G    A        0      0        2 
  13 chr13_25894970     AAsi    C    T        0      0        2 
  13 chr13_25894970     AKia    C    T        0      0        2 
  13 chr13_25894970     AOna    C    T        0      0        2 
  13 chr13_25894970     ASom    C    T        0      0        2 
  13 chr13_25894970     HCab    C    T        0      0        2 
  13 chr13_25894970     HPrz    C    T        0      0        2 
  13 chr13_25894970     ZBoe    C    T        1      2        2 
  13 chr13_25894970     ZGre    C    T        0      0        2 
  13 chr13_25894970     ZHar    C    T        0      0        2 
  13 chr13_25894970   Sample    C    T        0      0        2 
  13 chr13_25913085     AAsi    G    A        0      0        2 
  13 chr13_25913085     AKia    G    A        0      0        2 
  13 chr13_25913085     AOna    G    A        0      0        2 
  13 chr13_25913085     ASom    G    A        0      0        2 
  13 chr13_25913085     HCab    G    A        0      0        2 
  13 chr13_25913085     HPrz    G    A        0      0        2 
  13 chr13_25913085     ZBoe    G    A        0      0        2 
  13 chr13_25913085     ZGre    G    A        1      2        2 
  13 chr13_25913085     ZHar    G    A        0      0        2 
  13 chr13_25913085   Sample    G    A        0      0        2 
  13 chr13_25918048     AAsi    T    C        0      0        2 
  13 chr13_25918048     AKia    T    C        0      0        2 
  13 chr13_25918048     AOna    T    C        0      0        2 
  13 chr13_25918048     ASom    T    C        0      0        2 
  13 chr13_25918048     HCab    T    C        0      0        2 
  13 chr13_25918048     HPrz    T    C        0      0        2 
  13 chr13_25918048     ZBoe    T    C        0      0        2 
  13 chr13_25918048     ZGre    T    C        1      2        2 
  13 chr13_25918048     ZHar    T    C        0      0        2 
  13 chr13_25918048   Sample    T    C        0      0        2 
  13 chr13_25923104     AAsi    T    C        0      0        2 
  13 chr13_25923104     AKia    T    C        0      0        2 
  13 chr13_25923104     AOna    T    C        0      0        2 
  13 chr13_25923104     ASom    T    C        0      0        2 
  13 chr13_25923104     HCab    T    C        0      0        2 
  13 chr13_25923104     HPrz    T    C      0.5      1        2 
  13 chr13_25923104     ZBoe    T    C        0      0        2 
  13 chr13_25923104     ZGre    T    C        0      0        2 
  13 chr13_25923104     ZHar    T    C        0      0        2 
  13 chr13_25923104   Sample    T    C        0      0        2 
  13 chr13_25927497     AAsi    T    C      0.5      1        2 
  13 chr13_25927497     AKia    T    C        0      0        2 
  13 chr13_25927497     AOna    T    C        0      0        2 
  13 chr13_25927497     ASom    T    C        0      0        2 
  13 chr13_25927497     HCab    T    C        0      0        2 
  13 chr13_25927497     HPrz    T    C        0      0        2 
  13 chr13_25927497     ZBoe    T    C        0      0        2 
  13 chr13_25927497     ZGre    T    C        0      0        2 
  13 chr13_25927497     ZHar    T    C        0      0        2 
  13 chr13_25927497   Sample    T    C        0      0        2 
  13 chr13_25928271     AAsi    A    C        1      2        2 
  13 chr13_25928271     AKia    A    C        0      0        2 
  13 chr13_25928271     AOna    A    C        0      0        2 
  13 chr13_25928271     ASom    A    C        1      2        2 
  13 chr13_25928271     HCab    A    C        0      0        2 
  13 chr13_25928271     HPrz    A    C        0      0        2 
  13 chr13_25928271     ZBoe    A    C        0      0        2 
  13 chr13_25928271     ZGre    A    C        0      0        2 
  13 chr13_25928271     ZHar    A    C        0      0        2 
  13 chr13_25928271   Sample    A    C        1      2        2 
  13 chr13_25931994     AAsi    G    T        0      0        2 
  13 chr13_25931994     AKia    G    T        0      0        2 
  13 chr13_25931994     AOna    G    T        0      0        2 
  13 chr13_25931994     ASom    G    T        0      0        2 
  13 chr13_25931994     HCab    G    T        1      2        2 
  13 chr13_25931994     HPrz    G    T        1      2        2 
  13 chr13_25931994     ZBoe    G    T        0      0        2 
  13 chr13_25931994     ZGre    G    T        0      0        2 
  13 chr13_25931994     ZHar    G    T        0      0        2 
  13 chr13_25931994   Sample    G    T        0      0        2 
  13 chr13_25938138     AAsi    A    G        0      0        2 
  13 chr13_25938138     AKia    A    G        0      0        2 
  13 chr13_25938138     AOna    A    G        0      0        2 
  13 chr13_25938138     ASom    A    G        0      0        2 
  13 chr13_25938138     HCab    A    G        0      0        2 
  13 chr13_25938138     HPrz    A    G        0      0        2 
  13 chr13_25938138     ZBoe    A    G        1      2        2 
  13 chr13_25938138     ZGre    A    G        1      2        2 
  13 chr13_25938138     ZHar    A    G        1      2        2 
  13 chr13_25938138   Sample    A    G        0      0        2 
  13 chr13_25950798     AAsi    C    G        0      0        2 
  13 chr13_25950798     AKia    C    G        0      0        2 
  13 chr13_25950798     AOna    C    G        0      0        2 
  13 chr13_25950798     ASom    C    G        0      0        2 
  13 chr13_25950798     HCab    C    G        0      0        2 
  13 chr13_25950798     HPrz    C    G      0.5      1        2 
  13 chr13_25950798     ZBoe    C    G        0      0        2 
  13 chr13_25950798     ZGre    C    G        0      0        2 
  13 chr13_25950798     ZHar    C    G        0      0        2 
  13 chr13_25950798   Sample    C    G        0      0        2 
  13 chr13_25952991     AAsi    T    C        0      0        2 
  13 chr13_25952991     AKia    T    C        0      0        2 
  13 chr13_25952991     AOna    T    C        0      0        2 
  13 chr13_25952991     ASom    T    C        0      0        2 
  13 chr13_25952991     HCab    T    C        0      0        2 
  13 chr13_25952991     HPrz    T    C        0      0        2 
  13 chr13_25952991     ZBoe    T    C        1      2        2 
  13 chr13_25952991     ZGre    T    C        0      0        2 
  13 chr13_25952991     ZHar    T    C        0      0        2 
  13 chr13_25952991   Sample    T    C        0      0        2 
  13 chr13_25966230     AAsi    G    T        0      0        2 
  13 chr13_25966230     AKia    G    T        1      2        2 
  13 chr13_25966230     AOna    G    T        0      0        2 
  13 chr13_25966230     ASom    G    T        0      0        2 
  13 chr13_25966230     HCab    G    T        0      0        2 
  13 chr13_25966230     HPrz    G    T        0      0        2 
  13 chr13_25966230     ZBoe    G    T        0      0        2 
  13 chr13_25966230     ZGre    G    T        0      0        2 
  13 chr13_25966230     ZHar    G    T        0      0        2 
  13 chr13_25966230   Sample    G    T        0      0        2 
  13 chr13_25975738     AAsi    A    G        0      0        2 
  13 chr13_25975738     AKia    A    G      0.5      1        2 
  13 chr13_25975738     AOna    A    G        0      0        2 
  13 chr13_25975738     ASom    A    G        0      0        2 
  13 chr13_25975738     HCab    A    G        0      0        2 
  13 chr13_25975738     HPrz    A    G        0      0        2 
  13 chr13_25975738     ZBoe    A    G        0      0        2 
  13 chr13_25975738     ZGre    A    G        0      0        2 
  13 chr13_25975738     ZHar    A    G        0      0        2 
  13 chr13_25975738   Sample    A    G        0      0        2 
  13 chr13_25982858     AAsi    G    C        0      0        2 
  13 chr13_25982858     AKia    G    C        0      0        2 
  13 chr13_25982858     AOna    G    C        0      0        2 
  13 chr13_25982858     ASom    G    C        0      0        2 
  13 chr13_25982858     HCab    G    C        1      2        2 
  13 chr13_25982858     HPrz    G    C        1      2        2 
  13 chr13_25982858     ZBoe    G    C        0      0        2 
  13 chr13_25982858     ZGre    G    C        0      0        2 
  13 chr13_25982858     ZHar    G    C        0      0        2 
  13 chr13_25982858   Sample    G    C        0      0        2 
  13 chr13_25992174     AAsi    G    A        0      0        2 
  13 chr13_25992174     AKia    G    A        1      2        2 
  13 chr13_25992174     AOna    G    A        0      0        2 
  13 chr13_25992174     ASom    G    A        0      0        2 
  13 chr13_25992174     HCab    G    A        0      0        2 
  13 chr13_25992174     HPrz    G    A        0      0        2 
  13 chr13_25992174     ZBoe    G    A        0      0        2 
  13 chr13_25992174     ZGre    G    A        0      0        2 
  13 chr13_25992174     ZHar    G    A        0      0        2 
  13 chr13_25992174   Sample    G    A        0      0        2 
  13 chr13_25993596     AAsi    T    C        0      0        2 
  13 chr13_25993596     AKia    T    C        0      0        2 
  13 chr13_25993596     AOna    T    C        0      0        2 
  13 chr13_25993596     ASom    T    C        0      0        2 
  13 chr13_25993596     HCab    T    C        0      0        2 
  13 chr13_25993596     HPrz    T    C      0.5      1        2 
  13 chr13_25993596     ZBoe    T    C        0      0        2 
  13 chr13_25993596     ZGre    T    C        0      0        2 
  13 chr13_25993596     ZHar    T    C        0      0        2 
  13 chr13_25993596   Sample    T    C        0      0        2 
  13 chr13_25999392     AAsi    T    C        0      0        2 
  13 chr13_25999392     AKia    T    C        1      2        2 
  13 chr13_25999392     AOna    T    C        0      0        2 
  13 chr13_25999392     ASom    T    C        0      0        2 
  13 chr13_25999392     HCab    T    C        0      0        2 
  13 chr13_25999392     HPrz    T    C        0      0        2 
  13 chr13_25999392     ZBoe    T    C        0      0        2 
  13 chr13_25999392     ZGre    T    C        0      0        2 
  13 chr13_25999392     ZHar    T    C        0      0        2 
  13 chr13_25999392   Sample    T    C        0      0        2 
  13 chr13_26006051     AAsi    A    G        0      0        2 
  13 chr13_26006051     AKia    A    G        1      2        2 
  13 chr13_26006051     AOna    A    G        0      0        2 
  13 chr13_26006051     ASom    A    G        0      0        2 
  13 chr13_26006051     HCab    A    G        0      0        2 
  13 chr13_26006051     HPrz    A    G        0      0        2 
  13 chr13_26006051     ZBoe    A    G        0      0        2 
  13 chr13_26006051     ZGre    A    G        0      0        2 
  13 chr13_26006051     ZHar    A    G        0      0        2 
  13 chr13_26006051   Sample    A    G        0      0        2 
  13 chr13_26012189     AAsi    C    A        0      0        2 
  13 chr13_26012189     AKia    C    A        0      0        2 
  13 chr13_26012189     AOna    C    A        0      0        2 
  13 chr13_26012189     ASom    C    A        0      0        2 
  13 chr13_26012189     HCab    C    A        1      2        2 
  13 chr13_26012189     HPrz    C    A        1      2        2 
  13 chr13_26012189     ZBoe    C    A        0      0        2 
  13 chr13_26012189     ZGre    C    A        0      0        2 
  13 chr13_26012189     ZHar    C    A        0      0        2 
  13 chr13_26012189   Sample    C    A        0      0        2 
  13 chr13_26023561     AAsi    G    T      0.5      1        2 
  13 chr13_26023561     AKia    G    T        0      0        2 
  13 chr13_26023561     AOna    G    T        0      0        2 
  13 chr13_26023561     ASom    G    T        1      2        2 
  13 chr13_26023561     HCab    G    T        0      0        2 
  13 chr13_26023561     HPrz    G    T        0      0        2 
  13 chr13_26023561     ZBoe    G    T        0      0        2 
  13 chr13_26023561     ZGre    G    T        0      0        2 
  13 chr13_26023561     ZHar    G    T        0      0        2 
  13 chr13_26023561   Sample    G    T        0      0        2 
  13 chr13_26026330     AAsi    A    T      0.5      1        2 
  13 chr13_26026330     AKia    A    T        0      0        2 
  13 chr13_26026330     AOna    A    T        0      0        2 
  13 chr13_26026330     ASom    A    T        0      0        2 
  13 chr13_26026330     HCab    A    T        0      0        2 
  13 chr13_26026330     HPrz    A    T        0      0        2 
  13 chr13_26026330     ZBoe    A    T        0      0        2 
  13 chr13_26026330     ZGre    A    T        0      0        2 
  13 chr13_26026330     ZHar    A    T        0      0        2 
  13 chr13_26026330   Sample    A    T        1      2        2 
  13 chr13_26026632     AAsi    G    A        1      2        2 
  13 chr13_26026632     AKia    G    A        0      0        2 
  13 chr13_26026632     AOna    G    A        0      0        2 
  13 chr13_26026632     ASom    G    A        1      2        2 
  13 chr13_26026632     HCab    G    A        0      0        2 
  13 chr13_26026632     HPrz    G    A        0      0        2 
  13 chr13_26026632     ZBoe    G    A        0      0        2 
  13 chr13_26026632     ZGre    G    A        0      0        2 
  13 chr13_26026632     ZHar    G    A        0      0        2 
  13 chr13_26026632   Sample    G    A        1      2        2 
  13 chr13_26042450     AAsi    A    G        0      0        2 
  13 chr13_26042450     AKia    A    G        1      2        2 
  13 chr13_26042450     AOna    A    G        1      2        2 
  13 chr13_26042450     ASom    A    G        0      0        2 
  13 chr13_26042450     HCab    A    G        0      0        2 
  13 chr13_26042450     HPrz    A    G        0      0        2 
  13 chr13_26042450     ZBoe    A    G        0      0        2 
  13 chr13_26042450     ZGre    A    G        0      0        2 
  13 chr13_26042450     ZHar    A    G        0      0        2 
  13 chr13_26042450   Sample    A    G        0      0        2 
  13 chr13_26047247     AAsi    C    T        0      0        2 
  13 chr13_26047247     AKia    C    T        1      2        2 
  13 chr13_26047247     AOna    C    T        1      2        2 
  13 chr13_26047247     ASom    C    T        0      0        2 
  13 chr13_26047247     HCab    C    T        0      0        2 
  13 chr13_26047247     HPrz    C    T        0      0        2 
  13 chr13_26047247     ZBoe    C    T        0      0        2 
  13 chr13_26047247     ZGre    C    T        0      0        2 
  13 chr13_26047247     ZHar    C    T        0      0        2 
  13 chr13_26047247   Sample    C    T        0      0        2 
  13 chr13_26047336     AAsi    T    G        0      0        2 
  13 chr13_26047336     AKia    T    G        0      0        2 
  13 chr13_26047336     AOna    T    G        0      0        2 
  13 chr13_26047336     ASom    T    G        0      0        2 
  13 chr13_26047336     HCab    T    G        0      0        2 
  13 chr13_26047336     HPrz    T    G        0      0        2 
  13 chr13_26047336     ZBoe    T    G        1      2        2 
  13 chr13_26047336     ZGre    T    G        0      0        2 
  13 chr13_26047336     ZHar    T    G        0      0        2 
  13 chr13_26047336   Sample    T    G        0      0        2 
  13 chr13_26047356     AAsi    A    G        0      0        2 
  13 chr13_26047356     AKia    A    G        0      0        2 
  13 chr13_26047356     AOna    A    G        0      0        2 
  13 chr13_26047356     ASom    A    G        0      0        2 
  13 chr13_26047356     HCab    A    G        1      2        2 
  13 chr13_26047356     HPrz    A    G        1      2        2 
  13 chr13_26047356     ZBoe    A    G        0      0        2 
  13 chr13_26047356     ZGre    A    G        0      0        2 
  13 chr13_26047356     ZHar    A    G        0      0        2 
  13 chr13_26047356   Sample    A    G        0      0        2 
  13 chr13_26056552     AAsi    A    G        0      0        2 
  13 chr13_26056552     AKia    A    G        0      0        2 
  13 chr13_26056552     AOna    A    G        0      0        2 
  13 chr13_26056552     ASom    A    G        0      0        2 
  13 chr13_26056552     HCab    A    G        0      0        2 
  13 chr13_26056552     HPrz    A    G        0      0        2 
  13 chr13_26056552     ZBoe    A    G        0      0        2 
  13 chr13_26056552     ZGre    A    G        1      2        2 
  13 chr13_26056552     ZHar    A    G        0      0        2 
  13 chr13_26056552   Sample    A    G        0      0        2 
  13 chr13_26057912     AAsi    G    A        0      0        2 
  13 chr13_26057912     AKia    G    A        0      0        2 
  13 chr13_26057912     AOna    G    A        0      0        2 
  13 chr13_26057912     ASom    G    A        0      0        2 
  13 chr13_26057912     HCab    G    A        0      0        2 
  13 chr13_26057912     HPrz    G    A        0      0        2 
  13 chr13_26057912     ZBoe    G    A        0      0        2 
  13 chr13_26057912     ZGre    G    A        0      0        2 
  13 chr13_26057912     ZHar    G    A        1      2        2 
  13 chr13_26057912   Sample    G    A        0      0        2 
  13 chr13_26062379     AAsi    C    T        0      0        2 
  13 chr13_26062379     AKia    C    T        0      0        2 
  13 chr13_26062379     AOna    C    T        0      0        2 
  13 chr13_26062379     ASom    C    T        0      0        2 
  13 chr13_26062379     HCab    C    T        0      0        2 
  13 chr13_26062379     HPrz    C    T        0      0        2 
  13 chr13_26062379     ZBoe    C    T        0      0        2 
  13 chr13_26062379     ZGre    C    T        0      0        2 
  13 chr13_26062379     ZHar    C    T        1      2        2 
  13 chr13_26062379   Sample    C    T        0      0        2 
  13 chr13_26070830     AAsi    C    G        0      0        2 
  13 chr13_26070830     AKia    C    G        1      2        2 
  13 chr13_26070830     AOna    C    G        1      2        2 
  13 chr13_26070830     ASom    C    G        0      0        2 
  13 chr13_26070830     HCab    C    G        0      0        2 
  13 chr13_26070830     HPrz    C    G        0      0        2 
  13 chr13_26070830     ZBoe    C    G        0      0        2 
  13 chr13_26070830     ZGre    C    G        0      0        2 
  13 chr13_26070830     ZHar    C    G        0      0        2 
  13 chr13_26070830   Sample    C    G        0      0        2 
  13 chr13_26079641     AAsi    T    C        0      0        2 
  13 chr13_26079641     AKia    T    C        0      0        2 
  13 chr13_26079641     AOna    T    C        0      0        2 
  13 chr13_26079641     ASom    T    C        0      0        2 
  13 chr13_26079641     HCab    T    C        0      0        2 
  13 chr13_26079641     HPrz    T    C        0      0        2 
  13 chr13_26079641     ZBoe    T    C        0      0        2 
  13 chr13_26079641     ZGre    T    C        1      2        2 
  13 chr13_26079641     ZHar    T    C        0      0        2 
  13 chr13_26079641   Sample    T    C        0      0        2 
  13 chr13_26079921     AAsi    T    C        0      0        2 
  13 chr13_26079921     AKia    T    C        0      0        2 
  13 chr13_26079921     AOna    T    C        0      0        2 
  13 chr13_26079921     ASom    T    C        0      0        2 
  13 chr13_26079921     HCab    T    C        0      0        2 
  13 chr13_26079921     HPrz    T    C        0      0        2 
  13 chr13_26079921     ZBoe    T    C      0.5      1        2 
  13 chr13_26079921     ZGre    T    C        0      0        2 
  13 chr13_26079921     ZHar    T    C        0      0        2 
  13 chr13_26079921   Sample    T    C        0      0        2 
  13 chr13_26080241     AAsi    G    C        0      0        2 
  13 chr13_26080241     AKia    G    C        0      0        2 
  13 chr13_26080241     AOna    G    C        0      0        2 
  13 chr13_26080241     ASom    G    C        0      0        2 
  13 chr13_26080241     HCab    G    C        0      0        2 
  13 chr13_26080241     HPrz    G    C        0      0        2 
  13 chr13_26080241     ZBoe    G    C        0      0        2 
  13 chr13_26080241     ZGre    G    C        0      0        2 
  13 chr13_26080241     ZHar    G    C        1      2        2 
  13 chr13_26080241   Sample    G    C        0      0        2 
  13 chr13_26089509     AAsi    G    T        0      0        2 
  13 chr13_26089509     AKia    G    T        0      0        2 
  13 chr13_26089509     AOna    G    T        0      0        2 
  13 chr13_26089509     ASom    G    T        0      0        2 
  13 chr13_26089509     HCab    G    T        0      0        2 
  13 chr13_26089509     HPrz    G    T        0      0        2 
  13 chr13_26089509     ZBoe    G    T        0      0        2 
  13 chr13_26089509     ZGre    G    T        1      2        2 
  13 chr13_26089509     ZHar    G    T        0      0        2 
  13 chr13_26089509   Sample    G    T        0      0        2 
  13 chr13_26093194     AAsi    G    A        0      0        2 
  13 chr13_26093194     AKia    G    A        0      0        2 
  13 chr13_26093194     AOna    G    A        0      0        2 
  13 chr13_26093194     ASom    G    A        0      0        2 
  13 chr13_26093194     HCab    G    A        1      2        2 
  13 chr13_26093194     HPrz    G    A      0.5      1        2 
  13 chr13_26093194     ZBoe    G    A        0      0        2 
  13 chr13_26093194     ZGre    G    A        0      0        2 
  13 chr13_26093194     ZHar    G    A        0      0        2 
  13 chr13_26093194   Sample    G    A        0      0        2 
  13 chr13_26093425     AAsi    C    T        0      0        2 
  13 chr13_26093425     AKia    C    T        0      0        2 
  13 chr13_26093425     AOna    C    T        0      0        2 
  13 chr13_26093425     ASom    C    T        0      0        2 
  13 chr13_26093425     HCab    C    T        0      0        2 
  13 chr13_26093425     HPrz    C    T        0      0        2 
  13 chr13_26093425     ZBoe    C    T        1      2        2 
  13 chr13_26093425     ZGre    C    T        0      0        2 
  13 chr13_26093425     ZHar    C    T        0      0        2 
  13 chr13_26093425   Sample    C    T        0      0        2 
  13 chr13_26098664     AAsi    A    T        0      0        2 
  13 chr13_26098664     AKia    A    T        0      0        2 
  13 chr13_26098664     AOna    A    T        0      0        2 
  13 chr13_26098664     ASom    A    T        0      0        2 
  13 chr13_26098664     HCab    A    T        0      0        2 
  13 chr13_26098664     HPrz    A    T        0      0        2 
  13 chr13_26098664     ZBoe    A    T        0      0        2 
  13 chr13_26098664     ZGre    A    T        0      0        2 
  13 chr13_26098664     ZHar    A    T        1      2        2 
  13 chr13_26098664   Sample    A    T        0      0        2 
  13 chr13_26103758     AAsi    G    T        0      0        2 
  13 chr13_26103758     AKia    G    T        0      0        2 
  13 chr13_26103758     AOna    G    T        0      0        2 
  13 chr13_26103758     ASom    G    T        0      0        2 
  13 chr13_26103758     HCab    G    T        0      0        2 
  13 chr13_26103758     HPrz    G    T        0      0        2 
  13 chr13_26103758     ZBoe    G    T        0      0        2 
  13 chr13_26103758     ZGre    G    T        1      2        2 
  13 chr13_26103758     ZHar    G    T        0      0        2 
  13 chr13_26103758   Sample    G    T        0      0        2 
  13 chr13_26103778     AAsi    G    A        0      0        2 
  13 chr13_26103778     AKia    G    A        0      0        2 
  13 chr13_26103778     AOna    G    A        0      0        2 
  13 chr13_26103778     ASom    G    A        0      0        2 
  13 chr13_26103778     HCab    G    A        0      0        2 
  13 chr13_26103778     HPrz    G    A      0.5      1        2 
  13 chr13_26103778     ZBoe    G    A        0      0        2 
  13 chr13_26103778     ZGre    G    A        0      0        2 
  13 chr13_26103778     ZHar    G    A        0      0        2 
  13 chr13_26103778   Sample    G    A        0      0        2 
  13 chr13_26119478     AAsi    A    G      0.5      1        2 
  13 chr13_26119478     AKia    A    G        0      0        2 
  13 chr13_26119478     AOna    A    G        0      0        2 
  13 chr13_26119478     ASom    A    G        0      0        2 
  13 chr13_26119478     HCab    A    G        0      0        2 
  13 chr13_26119478     HPrz    A    G        0      0        2 
  13 chr13_26119478     ZBoe    A    G        0      0        2 
  13 chr13_26119478     ZGre    A    G        0      0        2 
  13 chr13_26119478     ZHar    A    G        0      0        2 
  13 chr13_26119478   Sample    A    G        1      2        2 
  13 chr13_26122146     AAsi    T    G        0      0        2 
  13 chr13_26122146     AKia    T    G        0      0        2 
  13 chr13_26122146     AOna    T    G        0      0        2 
  13 chr13_26122146     ASom    T    G        0      0        2 
  13 chr13_26122146     HCab    T    G        0      0        2 
  13 chr13_26122146     HPrz    T    G        0      0        2 
  13 chr13_26122146     ZBoe    T    G        0      0        2 
  13 chr13_26122146     ZGre    T    G        1      2        2 
  13 chr13_26122146     ZHar    T    G        0      0        2 
  13 chr13_26122146   Sample    T    G        0      0        2 
  13 chr13_26125300     AAsi    T    G        0      0        2 
  13 chr13_26125300     AKia    T    G        0      0        2 
  13 chr13_26125300     AOna    T    G        1      2        2 
  13 chr13_26125300     ASom    T    G        0      0        2 
  13 chr13_26125300     HCab    T    G        0      0        2 
  13 chr13_26125300     HPrz    T    G        0      0        2 
  13 chr13_26125300     ZBoe    T    G        0      0        2 
  13 chr13_26125300     ZGre    T    G        0      0        2 
  13 chr13_26125300     ZHar    T    G        0      0        2 
  13 chr13_26125300   Sample    T    G        0      0        2 
  13 chr13_26126020     AAsi    T    C        0      0        2 
  13 chr13_26126020     AKia    T    C      0.5      1        2 
  13 chr13_26126020     AOna    T    C        0      0        2 
  13 chr13_26126020     ASom    T    C        0      0        2 
  13 chr13_26126020     HCab    T    C        1      2        2 
  13 chr13_26126020     HPrz    T    C        1      2        2 
  13 chr13_26126020     ZBoe    T    C        0      0        2 
  13 chr13_26126020     ZGre    T    C        0      0        2 
  13 chr13_26126020     ZHar    T    C        0      0        2 
  13 chr13_26126020   Sample    T    C        0      0        2 
  13 chr13_26127962     AAsi    T    C        0      0        2 
  13 chr13_26127962     AKia    T    C        0      0        2 
  13 chr13_26127962     AOna    T    C        0      0        2 
  13 chr13_26127962     ASom    T    C        0      0        2 
  13 chr13_26127962     HCab    T    C        0      0        2 
  13 chr13_26127962     HPrz    T    C        0      0        2 
  13 chr13_26127962     ZBoe    T    C      0.5      1        2 
  13 chr13_26127962     ZGre    T    C        0      0        2 
  13 chr13_26127962     ZHar    T    C        0      0        2 
  13 chr13_26127962   Sample    T    C        0      0        2 
  13 chr13_26129115     AAsi    C    T        0      0        2 
  13 chr13_26129115     AKia    C    T        0      0        2 
  13 chr13_26129115     AOna    C    T        0      0        2 
  13 chr13_26129115     ASom    C    T        0      0        2 
  13 chr13_26129115     HCab    C    T        0      0        2 
  13 chr13_26129115     HPrz    C    T        0      0        2 
  13 chr13_26129115     ZBoe    C    T        0      0        2 
  13 chr13_26129115     ZGre    C    T        0      0        2 
  13 chr13_26129115     ZHar    C    T        1      2        2 
  13 chr13_26129115   Sample    C    T        0      0        2 
  13 chr13_26138205     AAsi    T    G        0      0        2 
  13 chr13_26138205     AKia    T    G      0.5      1        2 
  13 chr13_26138205     AOna    T    G        0      0        2 
  13 chr13_26138205     ASom    T    G        0      0        2 
  13 chr13_26138205     HCab    T    G        0      0        2 
  13 chr13_26138205     HPrz    T    G        0      0        2 
  13 chr13_26138205     ZBoe    T    G        0      0        2 
  13 chr13_26138205     ZGre    T    G        0      0        2 
  13 chr13_26138205     ZHar    T    G        0      0        2 
  13 chr13_26138205   Sample    T    G        0      0        2 
  13 chr13_26157422     AAsi    C    G        0      0        2 
  13 chr13_26157422     AKia    C    G        1      2        2 
  13 chr13_26157422     AOna    C    G      0.5      1        2 
  13 chr13_26157422     ASom    C    G        0      0        2 
  13 chr13_26157422     HCab    C    G        0      0        2 
  13 chr13_26157422     HPrz    C    G        0      0        2 
  13 chr13_26157422     ZBoe    C    G        0      0        2 
  13 chr13_26157422     ZGre    C    G        0      0        2 
  13 chr13_26157422     ZHar    C    G        0      0        2 
  13 chr13_26157422   Sample    C    G        0      0        2 
  13 chr13_26161050     AAsi    C    G        0      0        2 
  13 chr13_26161050     AKia    C    G        0      0        2 
  13 chr13_26161050     AOna    C    G        0      0        2 
  13 chr13_26161050     ASom    C    G        0      0        2 
  13 chr13_26161050     HCab    C    G        0      0        2 
  13 chr13_26161050     HPrz    C    G        0      0        2 
  13 chr13_26161050     ZBoe    C    G        0      0        2 
  13 chr13_26161050     ZGre    C    G        1      2        2 
  13 chr13_26161050     ZHar    C    G        0      0        2 
  13 chr13_26161050   Sample    C    G        0      0        2 
  13 chr13_26182098     AAsi    A    G        0      0        2 
  13 chr13_26182098     AKia    A    G        0      0        2 
  13 chr13_26182098     AOna    A    G        0      0        2 
  13 chr13_26182098     ASom    A    G        0      0        2 
  13 chr13_26182098     HCab    A    G        0      0        2 
  13 chr13_26182098     HPrz    A    G        0      0        2 
  13 chr13_26182098     ZBoe    A    G        0      0        2 
  13 chr13_26182098     ZGre    A    G        0      0        2 
  13 chr13_26182098     ZHar    A    G        1      2        2 
  13 chr13_26182098   Sample    A    G        0      0        2 
  13 chr13_26183540     AAsi    T    C        0      0        2 
  13 chr13_26183540     AKia    T    C        0      0        2 
  13 chr13_26183540     AOna    T    C        0      0        2 
  13 chr13_26183540     ASom    T    C        0      0        2 
  13 chr13_26183540     HCab    T    C        0      0        2 
  13 chr13_26183540     HPrz    T    C      0.5      1        2 
  13 chr13_26183540     ZBoe    T    C        0      0        2 
  13 chr13_26183540     ZGre    T    C        0      0        2 
  13 chr13_26183540     ZHar    T    C        0      0        2 
  13 chr13_26183540   Sample    T    C        0      0        2 
  13 chr13_26185566     AAsi    C    G        0      0        2 
  13 chr13_26185566     AKia    C    G        0      0        2 
  13 chr13_26185566     AOna    C    G      0.5      1        2 
  13 chr13_26185566     ASom    C    G        0      0        2 
  13 chr13_26185566     HCab    C    G        0      0        2 
  13 chr13_26185566     HPrz    C    G        0      0        2 
  13 chr13_26185566     ZBoe    C    G        0      0        2 
  13 chr13_26185566     ZGre    C    G        0      0        2 
  13 chr13_26185566     ZHar    C    G        0      0        2 
  13 chr13_26185566   Sample    C    G        0      0        2 
  13 chr13_26191945     AAsi    G    A        1      2        2 
  13 chr13_26191945     AKia    G    A        0      0        2 
  13 chr13_26191945     AOna    G    A        0      0        2 
  13 chr13_26191945     ASom    G    A        1      2        2 
  13 chr13_26191945     HCab    G    A        0      0        2 
  13 chr13_26191945     HPrz    G    A        0      0        2 
  13 chr13_26191945     ZBoe    G    A        0      0        2 
  13 chr13_26191945     ZGre    G    A        0      0        2 
  13 chr13_26191945     ZHar    G    A        0      0        2 
  13 chr13_26191945   Sample    G    A        1      2        2 
  13 chr13_26193468     AAsi    G    A        0      0        2 
  13 chr13_26193468     AKia    G    A        0      0        2 
  13 chr13_26193468     AOna    G    A        0      0        2 
  13 chr13_26193468     ASom    G    A        0      0        2 
  13 chr13_26193468     HCab    G    A        0      0        2 
  13 chr13_26193468     HPrz    G    A        0      0        2 
  13 chr13_26193468     ZBoe    G    A        0      0        2 
  13 chr13_26193468     ZGre    G    A        0      0        2 
  13 chr13_26193468     ZHar    G    A        1      2        2 
  13 chr13_26193468   Sample    G    A        0      0        2 
  13 chr13_26194552     AAsi    G    T        0      0        2 
  13 chr13_26194552     AKia    G    T        1      2        2 
  13 chr13_26194552     AOna    G    T        1      2        2 
  13 chr13_26194552     ASom    G    T        0      0        2 
  13 chr13_26194552     HCab    G    T        0      0        2 
  13 chr13_26194552     HPrz    G    T        0      0        2 
  13 chr13_26194552     ZBoe    G    T        0      0        2 
  13 chr13_26194552     ZGre    G    T        0      0        2 
  13 chr13_26194552     ZHar    G    T        0      0        2 
  13 chr13_26194552   Sample    G    T        0      0        2 
  13 chr13_26195970     AAsi    T    G        0      0        2 
  13 chr13_26195970     AKia    T    G        0      0        2 
  13 chr13_26195970     AOna    T    G        0      0        2 
  13 chr13_26195970     ASom    T    G      0.5      1        2 
  13 chr13_26195970     HCab    T    G        0      0        2 
  13 chr13_26195970     HPrz    T    G        0      0        2 
  13 chr13_26195970     ZBoe    T    G        0      0        2 
  13 chr13_26195970     ZGre    T    G        0      0        2 
  13 chr13_26195970     ZHar    T    G        0      0        2 
  13 chr13_26195970   Sample    T    G        0      0        2 
  13 chr13_26202268     AAsi    G    T        0      0        2 
  13 chr13_26202268     AKia    G    T        0      0        2 
  13 chr13_26202268     AOna    G    T        0      0        2 
  13 chr13_26202268     ASom    G    T        0      0        2 
  13 chr13_26202268     HCab    G    T        0      0        2 
  13 chr13_26202268     HPrz    G    T        0      0        2 
  13 chr13_26202268     ZBoe    G    T        0      0        2 
  13 chr13_26202268     ZGre    G    T        1      2        2 
  13 chr13_26202268     ZHar    G    T        0      0        2 
  13 chr13_26202268   Sample    G    T        0      0        2 
  13 chr13_26221793     AAsi    G    C        0      0        2 
  13 chr13_26221793     AKia    G    C        0      0        2 
  13 chr13_26221793     AOna    G    C        0      0        2 
  13 chr13_26221793     ASom    G    C        0      0        2 
  13 chr13_26221793     HCab    G    C        1      2        2 
  13 chr13_26221793     HPrz    G    C        1      2        2 
  13 chr13_26221793     ZBoe    G    C        0      0        2 
  13 chr13_26221793     ZGre    G    C        0      0        2 
  13 chr13_26221793     ZHar    G    C        0      0        2 
  13 chr13_26221793   Sample    G    C        0      0        2 
  13 chr13_26240001     AAsi    C    T        0      0        2 
  13 chr13_26240001     AKia    C    T        0      0        2 
  13 chr13_26240001     AOna    C    T        0      0        2 
  13 chr13_26240001     ASom    C    T        0      0        2 
  13 chr13_26240001     HCab    C    T        0      0        2 
  13 chr13_26240001     HPrz    C    T        0      0        2 
  13 chr13_26240001     ZBoe    C    T        0      0        2 
  13 chr13_26240001     ZGre    C    T        1      2        2 
  13 chr13_26240001     ZHar    C    T        0      0        2 
  13 chr13_26240001   Sample    C    T        0      0        2 
  13 chr13_26241510     AAsi    G    A        0      0        2 
  13 chr13_26241510     AKia    G    A        0      0        2 
  13 chr13_26241510     AOna    G    A        0      0        2 
  13 chr13_26241510     ASom    G    A        0      0        2 
  13 chr13_26241510     HCab    G    A        0      0        2 
  13 chr13_26241510     HPrz    G    A        0      0        2 
  13 chr13_26241510     ZBoe    G    A      0.5      1        2 
  13 chr13_26241510     ZGre    G    A        0      0        2 
  13 chr13_26241510     ZHar    G    A        0      0        2 
  13 chr13_26241510   Sample    G    A        0      0        2 
  13 chr13_26250101     AAsi    T    C        0      0        2 
  13 chr13_26250101     AKia    T    C        0      0        2 
  13 chr13_26250101     AOna    T    C        0      0        2 
  13 chr13_26250101     ASom    T    C        1      2        2 
  13 chr13_26250101     HCab    T    C        0      0        2 
  13 chr13_26250101     HPrz    T    C        0      0        2 
  13 chr13_26250101     ZBoe    T    C        0      0        2 
  13 chr13_26250101     ZGre    T    C        0      0        2 
  13 chr13_26250101     ZHar    T    C        0      0        2 
  13 chr13_26250101   Sample    T    C        0      0        2 
  13 chr13_26254533     AAsi    A    T        0      0        2 
  13 chr13_26254533     AKia    A    T        0      0        2 
  13 chr13_26254533     AOna    A    T        0      0        2 
  13 chr13_26254533     ASom    A    T        0      0        2 
  13 chr13_26254533     HCab    A    T        0      0        2 
  13 chr13_26254533     HPrz    A    T        0      0        2 
  13 chr13_26254533     ZBoe    A    T      0.5      1        2 
  13 chr13_26254533     ZGre    A    T        0      0        2 
  13 chr13_26254533     ZHar    A    T        0      0        2 
  13 chr13_26254533   Sample    A    T        0      0        2 
  13 chr13_26256512     AAsi    C    T      0.5      1        2 
  13 chr13_26256512     AKia    C    T        0      0        2 
  13 chr13_26256512     AOna    C    T        0      0        2 
  13 chr13_26256512     ASom    C    T        0      0        2 
  13 chr13_26256512     HCab    C    T        0      0        2 
  13 chr13_26256512     HPrz    C    T        0      0        2 
  13 chr13_26256512     ZBoe    C    T        0      0        2 
  13 chr13_26256512     ZGre    C    T        0      0        2 
  13 chr13_26256512     ZHar    C    T        0      0        2 
  13 chr13_26256512   Sample    C    T        1      2        2 
  13 chr13_26260195     AAsi    C    T        0      0        2 
  13 chr13_26260195     AKia    C    T        0      0        2 
  13 chr13_26260195     AOna    C    T        0      0        2 
  13 chr13_26260195     ASom    C    T        0      0        2 
  13 chr13_26260195     HCab    C    T        0      0        2 
  13 chr13_26260195     HPrz    C    T        1      2        2 
  13 chr13_26260195     ZBoe    C    T        0      0        2 
  13 chr13_26260195     ZGre    C    T        0      0        2 
  13 chr13_26260195     ZHar    C    T        0      0        2 
  13 chr13_26260195   Sample    C    T        0      0        2 
  13 chr13_26269790     AAsi    T    C        0      0        2 
  13 chr13_26269790     AKia    T    C        1      2        2 
  13 chr13_26269790     AOna    T    C        1      2        2 
  13 chr13_26269790     ASom    T    C        0      0        2 
  13 chr13_26269790     HCab    T    C        0      0        2 
  13 chr13_26269790     HPrz    T    C        0      0        2 
  13 chr13_26269790     ZBoe    T    C        0      0        2 
  13 chr13_26269790     ZGre    T    C        0      0        2 
  13 chr13_26269790     ZHar    T    C        0      0        2 
  13 chr13_26269790   Sample    T    C        0      0        2 
  13 chr13_26272293     AAsi    C    A        0      0        2 
  13 chr13_26272293     AKia    C    A        0      0        2 
  13 chr13_26272293     AOna    C    A        0      0        2 
  13 chr13_26272293     ASom    C    A        0      0        2 
  13 chr13_26272293     HCab    C    A        1      2        2 
  13 chr13_26272293     HPrz    C    A        0      0        2 
  13 chr13_26272293     ZBoe    C    A        0      0        2 
  13 chr13_26272293     ZGre    C    A        0      0        2 
  13 chr13_26272293     ZHar    C    A        0      0        2 
  13 chr13_26272293   Sample    C    A        0      0        2 
  13 chr13_26275012     AAsi    A    C        0      0        2 
  13 chr13_26275012     AKia    A    C        0      0        2 
  13 chr13_26275012     AOna    A    C        0      0        2 
  13 chr13_26275012     ASom    A    C        0      0        2 
  13 chr13_26275012     HCab    A    C        0      0        2 
  13 chr13_26275012     HPrz    A    C      0.5      1        2 
  13 chr13_26275012     ZBoe    A    C        0      0        2 
  13 chr13_26275012     ZGre    A    C        0      0        2 
  13 chr13_26275012     ZHar    A    C        0      0        2 
  13 chr13_26275012   Sample    A    C        0      0        2 
  13 chr13_26288039     AAsi    A    G        0      0        2 
  13 chr13_26288039     AKia    A    G      0.5      1        2 
  13 chr13_26288039     AOna    A    G        0      0        2 
  13 chr13_26288039     ASom    A    G        0      0        2 
  13 chr13_26288039     HCab    A    G        0      0        2 
  13 chr13_26288039     HPrz    A    G        0      0        2 
  13 chr13_26288039     ZBoe    A    G        0      0        2 
  13 chr13_26288039     ZGre    A    G        0      0        2 
  13 chr13_26288039     ZHar    A    G        0      0        2 
  13 chr13_26288039   Sample    A    G        0      0        2 
  13 chr13_26304876     AAsi    T    C        0      0        2 
  13 chr13_26304876     AKia    T    C        0      0        2 
  13 chr13_26304876     AOna    T    C        0      0        2 
  13 chr13_26304876     ASom    T    C        0      0        2 
  13 chr13_26304876     HCab    T    C        0      0        2 
  13 chr13_26304876     HPrz    T    C        0      0        2 
  13 chr13_26304876     ZBoe    T    C        0      0        2 
  13 chr13_26304876     ZGre    T    C        0      0        2 
  13 chr13_26304876     ZHar    T    C        1      2        2 
  13 chr13_26304876   Sample    T    C        0      0        2 
  13 chr13_26330123     AAsi    A    G        0      0        2 
  13 chr13_26330123     AKia    A    G        0      0        2 
  13 chr13_26330123     AOna    A    G        0      0        2 
  13 chr13_26330123     ASom    A    G        0      0        2 
  13 chr13_26330123     HCab    A    G        0      0        2 
  13 chr13_26330123     HPrz    A    G        0      0        2 
  13 chr13_26330123     ZBoe    A    G        0      0        2 
  13 chr13_26330123     ZGre    A    G        0      0        2 
  13 chr13_26330123     ZHar    A    G        1      2        2 
  13 chr13_26330123   Sample    A    G        0      0        2 
  13 chr13_26332633     AAsi    T    A        1      2        2 
  13 chr13_26332633     AKia    T    A        0      0        2 
  13 chr13_26332633     AOna    T    A        0      0        2 
  13 chr13_26332633     ASom    T    A        1      2        2 
  13 chr13_26332633     HCab    T    A        0      0        2 
  13 chr13_26332633     HPrz    T    A        0      0        2 
  13 chr13_26332633     ZBoe    T    A        0      0        2 
  13 chr13_26332633     ZGre    T    A        0      0        2 
  13 chr13_26332633     ZHar    T    A        0      0        2 
  13 chr13_26332633   Sample    T    A        1      2        2 
  13 chr13_26333807     AAsi    G    C        0      0        2 
  13 chr13_26333807     AKia    G    C        0      0        2 
  13 chr13_26333807     AOna    G    C      0.5      1        2 
  13 chr13_26333807     ASom    G    C        0      0        2 
  13 chr13_26333807     HCab    G    C        0      0        2 
  13 chr13_26333807     HPrz    G    C        0      0        2 
  13 chr13_26333807     ZBoe    G    C        0      0        2 
  13 chr13_26333807     ZGre    G    C        0      0        2 
  13 chr13_26333807     ZHar    G    C        0      0        2 
  13 chr13_26333807   Sample    G    C        0      0        2 
  13 chr13_26333881     AAsi    G    A        1      2        2 
  13 chr13_26333881     AKia    G    A        0      0        2 
  13 chr13_26333881     AOna    G    A        0      0        2 
  13 chr13_26333881     ASom    G    A        1      2        2 
  13 chr13_26333881     HCab    G    A        0      0        2 
  13 chr13_26333881     HPrz    G    A        0      0        2 
  13 chr13_26333881     ZBoe    G    A        0      0        2 
  13 chr13_26333881     ZGre    G    A        0      0        2 
  13 chr13_26333881     ZHar    G    A        0      0        2 
  13 chr13_26333881   Sample    G    A        1      2        2 
  13 chr13_26337828     AAsi    G    A        1      2        2 
  13 chr13_26337828     AKia    G    A        0      0        2 
  13 chr13_26337828     AOna    G    A        0      0        2 
  13 chr13_26337828     ASom    G    A        1      2        2 
  13 chr13_26337828     HCab    G    A        0      0        2 
  13 chr13_26337828     HPrz    G    A        0      0        2 
  13 chr13_26337828     ZBoe    G    A        0      0        2 
  13 chr13_26337828     ZGre    G    A        0      0        2 
  13 chr13_26337828     ZHar    G    A        0      0        2 
  13 chr13_26337828   Sample    G    A        1      2        2 
  13 chr13_26338439     AAsi    A    G        0      0        2 
  13 chr13_26338439     AKia    A    G        0      0        2 
  13 chr13_26338439     AOna    A    G      0.5      1        2 
  13 chr13_26338439     ASom    A    G        0      0        2 
  13 chr13_26338439     HCab    A    G        0      0        2 
  13 chr13_26338439     HPrz    A    G      0.5      1        2 
  13 chr13_26338439     ZBoe    A    G        0      0        2 
  13 chr13_26338439     ZGre    A    G        0      0        2 
  13 chr13_26338439     ZHar    A    G        0      0        2 
  13 chr13_26338439   Sample    A    G        0      0        2 
  13 chr13_26344863     AAsi    C    G        0      0        2 
  13 chr13_26344863     AKia    C    G        0      0        2 
  13 chr13_26344863     AOna    C    G        0      0        2 
  13 chr13_26344863     ASom    C    G        1      2        2 
  13 chr13_26344863     HCab    C    G        0      0        2 
  13 chr13_26344863     HPrz    C    G        0      0        2 
  13 chr13_26344863     ZBoe    C    G        0      0        2 
  13 chr13_26344863     ZGre    C    G        0      0        2 
  13 chr13_26344863     ZHar    C    G        0      0        2 
  13 chr13_26344863   Sample    C    G        0      0        2 
  13 chr13_26351196     AAsi    G    T        0      0        2 
  13 chr13_26351196     AKia    G    T        0      0        2 
  13 chr13_26351196     AOna    G    T        0      0        2 
  13 chr13_26351196     ASom    G    T        0      0        2 
  13 chr13_26351196     HCab    G    T        0      0        2 
  13 chr13_26351196     HPrz    G    T        0      0        2 
  13 chr13_26351196     ZBoe    G    T      0.5      1        2 
  13 chr13_26351196     ZGre    G    T        0      0        2 
  13 chr13_26351196     ZHar    G    T        0      0        2 
  13 chr13_26351196   Sample    G    T        0      0        2 
  13 chr13_26353137     AAsi    G    A        0      0        2 
  13 chr13_26353137     AKia    G    A        0      0        2 
  13 chr13_26353137     AOna    G    A        0      0        2 
  13 chr13_26353137     ASom    G    A        0      0        2 
  13 chr13_26353137     HCab    G    A        0      0        2 
  13 chr13_26353137     HPrz    G    A        0      0        2 
  13 chr13_26353137     ZBoe    G    A        0      0        2 
  13 chr13_26353137     ZGre    G    A        1      2        2 
  13 chr13_26353137     ZHar    G    A        0      0        2 
  13 chr13_26353137   Sample    G    A        0      0        2 
  13 chr13_26377134     AAsi    A    G        1      2        2 
  13 chr13_26377134     AKia    A    G        0      0        2 
  13 chr13_26377134     AOna    A    G        0      0        2 
  13 chr13_26377134     ASom    A    G        0      0        2 
  13 chr13_26377134     HCab    A    G        0      0        2 
  13 chr13_26377134     HPrz    A    G        0      0        2 
  13 chr13_26377134     ZBoe    A    G        0      0        2 
  13 chr13_26377134     ZGre    A    G        0      0        2 
  13 chr13_26377134     ZHar    A    G        0      0        2 
  13 chr13_26377134   Sample    A    G        1      2        2 
  13 chr13_26377386     AAsi    T    C        0      0        2 
  13 chr13_26377386     AKia    T    C        0      0        2 
  13 chr13_26377386     AOna    T    C        0      0        2 
  13 chr13_26377386     ASom    T    C        0      0        2 
  13 chr13_26377386     HCab    T    C        0      0        2 
  13 chr13_26377386     HPrz    T    C        0      0        2 
  13 chr13_26377386     ZBoe    T    C      0.5      1        2 
  13 chr13_26377386     ZGre    T    C        0      0        2 
  13 chr13_26377386     ZHar    T    C        0      0        2 
  13 chr13_26377386   Sample    T    C        0      0        2 
  13 chr13_26379122     AAsi    T    C        0      0        2 
  13 chr13_26379122     AKia    T    C        0      0        2 
  13 chr13_26379122     AOna    T    C        0      0        2 
  13 chr13_26379122     ASom    T    C      0.5      1        2 
  13 chr13_26379122     HCab    T    C        0      0        2 
  13 chr13_26379122     HPrz    T    C        0      0        2 
  13 chr13_26379122     ZBoe    T    C        0      0        2 
  13 chr13_26379122     ZGre    T    C        0      0        2 
  13 chr13_26379122     ZHar    T    C        0      0        2 
  13 chr13_26379122   Sample    T    C        0      0        2 
  13 chr13_26381976     AAsi    T    C        0      0        2 
  13 chr13_26381976     AKia    T    C        0      0        2 
  13 chr13_26381976     AOna    T    C        0      0        2 
  13 chr13_26381976     ASom    T    C        0      0        2 
  13 chr13_26381976     HCab    T    C      0.5      1        2 
  13 chr13_26381976     HPrz    T    C      0.5      1        2 
  13 chr13_26381976     ZBoe    T    C        0      0        2 
  13 chr13_26381976     ZGre    T    C        0      0        2 
  13 chr13_26381976     ZHar    T    C        0      0        2 
  13 chr13_26381976   Sample    T    C        0      0        2 
  13 chr13_26382252     AAsi    A    G        0      0        2 
  13 chr13_26382252     AKia    A    G        0      0        2 
  13 chr13_26382252     AOna    A    G        0      0        2 
  13 chr13_26382252     ASom    A    G        0      0        2 
  13 chr13_26382252     HCab    A    G        0      0        2 
  13 chr13_26382252     HPrz    A    G        0      0        2 
  13 chr13_26382252     ZBoe    A    G      0.5      1        2 
  13 chr13_26382252     ZGre    A    G        0      0        2 
  13 chr13_26382252     ZHar    A    G        0      0        2 
  13 chr13_26382252   Sample    A    G        0      0        2 
  13 chr13_26383313     AAsi    G    A        0      0        2 
  13 chr13_26383313     AKia    G    A        0      0        2 
  13 chr13_26383313     AOna    G    A        0      0        2 
  13 chr13_26383313     ASom    G    A        0      0        2 
  13 chr13_26383313     HCab    G    A        0      0        2 
  13 chr13_26383313     HPrz    G    A      0.5      1        2 
  13 chr13_26383313     ZBoe    G    A        0      0        2 
  13 chr13_26383313     ZGre    G    A        0      0        2 
  13 chr13_26383313     ZHar    G    A        0      0        2 
  13 chr13_26383313   Sample    G    A        0      0        2 
  13 chr13_26389278     AAsi    A    G        0      0        2 
  13 chr13_26389278     AKia    A    G        0      0        2 
  13 chr13_26389278     AOna    A    G        0      0        2 
  13 chr13_26389278     ASom    A    G        0      0        2 
  13 chr13_26389278     HCab    A    G        0      0        2 
  13 chr13_26389278     HPrz    A    G        0      0        2 
  13 chr13_26389278     ZBoe    A    G      0.5      1        2 
  13 chr13_26389278     ZGre    A    G        0      0        2 
  13 chr13_26389278     ZHar    A    G        0      0        2 
  13 chr13_26389278   Sample    A    G        0      0        2 
  13 chr13_26393962     AAsi    C    G        0      0        2 
  13 chr13_26393962     AKia    C    G        0      0        2 
  13 chr13_26393962     AOna    C    G        0      0        2 
  13 chr13_26393962     ASom    C    G        0      0        2 
  13 chr13_26393962     HCab    C    G        0      0        2 
  13 chr13_26393962     HPrz    C    G      0.5      1        2 
  13 chr13_26393962     ZBoe    C    G        0      0        2 
  13 chr13_26393962     ZGre    C    G        0      0        2 
  13 chr13_26393962     ZHar    C    G        0      0        2 
  13 chr13_26393962   Sample    C    G        0      0        2 
  13 chr13_26393992     AAsi    A    C        0      0        2 
  13 chr13_26393992     AKia    A    C        0      0        2 
  13 chr13_26393992     AOna    A    C        0      0        2 
  13 chr13_26393992     ASom    A    C        0      0        2 
  13 chr13_26393992     HCab    A    C        0      0        2 
  13 chr13_26393992     HPrz    A    C        0      0        2 
  13 chr13_26393992     ZBoe    A    C        0      0        2 
  13 chr13_26393992     ZGre    A    C        1      2        2 
  13 chr13_26393992     ZHar    A    C        0      0        2 
  13 chr13_26393992   Sample    A    C        0      0        2 
  13 chr13_26395615     AAsi    C    T        0      0        2 
  13 chr13_26395615     AKia    C    T        0      0        2 
  13 chr13_26395615     AOna    C    T        0      0        2 
  13 chr13_26395615     ASom    C    T        0      0        2 
  13 chr13_26395615     HCab    C    T        0      0        2 
  13 chr13_26395615     HPrz    C    T        0      0        2 
  13 chr13_26395615     ZBoe    C    T        0      0        2 
  13 chr13_26395615     ZGre    C    T        1      2        2 
  13 chr13_26395615     ZHar    C    T        0      0        2 
  13 chr13_26395615   Sample    C    T        0      0        2 
  13 chr13_26397564     AAsi    C    T        0      0        2 
  13 chr13_26397564     AKia    C    T        0      0        2 
  13 chr13_26397564     AOna    C    T        0      0        2 
  13 chr13_26397564     ASom    C    T        0      0        2 
  13 chr13_26397564     HCab    C    T        1      2        2 
  13 chr13_26397564     HPrz    C    T        1      2        2 
  13 chr13_26397564     ZBoe    C    T        0      0        2 
  13 chr13_26397564     ZGre    C    T        0      0        2 
  13 chr13_26397564     ZHar    C    T        0      0        2 
  13 chr13_26397564   Sample    C    T        0      0        2 
  13 chr13_26402308     AAsi    G    A        0      0        2 
  13 chr13_26402308     AKia    G    A        0      0        2 
  13 chr13_26402308     AOna    G    A        0      0        2 
  13 chr13_26402308     ASom    G    A        0      0        2 
  13 chr13_26402308     HCab    G    A        0      0        2 
  13 chr13_26402308     HPrz    G    A      0.5      1        2 
  13 chr13_26402308     ZBoe    G    A        0      0        2 
  13 chr13_26402308     ZGre    G    A        0      0        2 
  13 chr13_26402308     ZHar    G    A        0      0        2 
  13 chr13_26402308   Sample    G    A        0      0        2 
  13 chr13_26406062     AAsi    A    T        0      0        2 
  13 chr13_26406062     AKia    A    T        0      0        2 
  13 chr13_26406062     AOna    A    T        0      0        2 
  13 chr13_26406062     ASom    A    T        1      2        2 
  13 chr13_26406062     HCab    A    T        0      0        2 
  13 chr13_26406062     HPrz    A    T        0      0        2 
  13 chr13_26406062     ZBoe    A    T        0      0        2 
  13 chr13_26406062     ZGre    A    T        0      0        2 
  13 chr13_26406062     ZHar    A    T        0      0        2 
  13 chr13_26406062   Sample    A    T        0      0        2 
  13 chr13_26410916     AAsi    A    C        0      0        2 
  13 chr13_26410916     AKia    A    C        0      0        2 
  13 chr13_26410916     AOna    A    C        0      0        2 
  13 chr13_26410916     ASom    A    C        0      0        2 
  13 chr13_26410916     HCab    A    C        1      2        2 
  13 chr13_26410916     HPrz    A    C        1      2        2 
  13 chr13_26410916     ZBoe    A    C        0      0        2 
  13 chr13_26410916     ZGre    A    C        0      0        2 
  13 chr13_26410916     ZHar    A    C        0      0        2 
  13 chr13_26410916   Sample    A    C        0      0        2 
  13 chr13_26414989     AAsi    G    A        1      2        2 
  13 chr13_26414989     AKia    G    A        0      0        2 
  13 chr13_26414989     AOna    G    A        0      0        2 
  13 chr13_26414989     ASom    G    A        0      0        2 
  13 chr13_26414989     HCab    G    A        0      0        2 
  13 chr13_26414989     HPrz    G    A        0      0        2 
  13 chr13_26414989     ZBoe    G    A        0      0        2 
  13 chr13_26414989     ZGre    G    A        0      0        2 
  13 chr13_26414989     ZHar    G    A        0      0        2 
  13 chr13_26414989   Sample    G    A        1      2        2 
  13 chr13_26423123     AAsi    T    C        0      0        2 
  13 chr13_26423123     AKia    T    C        0      0        2 
  13 chr13_26423123     AOna    T    C        0      0        2 
  13 chr13_26423123     ASom    T    C        0      0        2 
  13 chr13_26423123     HCab    T    C        0      0        2 
  13 chr13_26423123     HPrz    T    C        0      0        2 
  13 chr13_26423123     ZBoe    T    C        1      2        2 
  13 chr13_26423123     ZGre    T    C        1      2        2 
  13 chr13_26423123     ZHar    T    C        0      0        2 
  13 chr13_26423123   Sample    T    C        0      0        2 
  13 chr13_26423822     AAsi    C    G        0      0        2 
  13 chr13_26423822     AKia    C    G        1      2        2 
  13 chr13_26423822     AOna    C    G        0      0        2 
  13 chr13_26423822     ASom    C    G        0      0        2 
  13 chr13_26423822     HCab    C    G        0      0        2 
  13 chr13_26423822     HPrz    C    G        0      0        2 
  13 chr13_26423822     ZBoe    C    G        0      0        2 
  13 chr13_26423822     ZGre    C    G        0      0        2 
  13 chr13_26423822     ZHar    C    G        0      0        2 
  13 chr13_26423822   Sample    C    G        0      0        2 
  13 chr13_26425199     AAsi    G    A      0.5      1        2 
  13 chr13_26425199     AKia    G    A        0      0        2 
  13 chr13_26425199     AOna    G    A        0      0        2 
  13 chr13_26425199     ASom    G    A        0      0        2 
  13 chr13_26425199     HCab    G    A        0      0        2 
  13 chr13_26425199     HPrz    G    A        0      0        2 
  13 chr13_26425199     ZBoe    G    A        0      0        2 
  13 chr13_26425199     ZGre    G    A        0      0        2 
  13 chr13_26425199     ZHar    G    A        0      0        2 
  13 chr13_26425199   Sample    G    A        1      2        2 
  13 chr13_26425383     AAsi    A    G        0      0        2 
  13 chr13_26425383     AKia    A    G        0      0        2 
  13 chr13_26425383     AOna    A    G      0.5      1        2 
  13 chr13_26425383     ASom    A    G        0      0        2 
  13 chr13_26425383     HCab    A    G        0      0        2 
  13 chr13_26425383     HPrz    A    G        0      0        2 
  13 chr13_26425383     ZBoe    A    G        0      0        2 
  13 chr13_26425383     ZGre    A    G        0      0        2 
  13 chr13_26425383     ZHar    A    G        0      0        2 
  13 chr13_26425383   Sample    A    G        0      0        2 
  13 chr13_26426919     AAsi    T    C        0      0        2 
  13 chr13_26426919     AKia    T    C        0      0        2 
  13 chr13_26426919     AOna    T    C      0.5      1        2 
  13 chr13_26426919     ASom    T    C        0      0        2 
  13 chr13_26426919     HCab    T    C        0      0        2 
  13 chr13_26426919     HPrz    T    C        0      0        2 
  13 chr13_26426919     ZBoe    T    C        0      0        2 
  13 chr13_26426919     ZGre    T    C        0      0        2 
  13 chr13_26426919     ZHar    T    C        0      0        2 
  13 chr13_26426919   Sample    T    C        0      0        2 
  13 chr13_26431586     AAsi    A    G        0      0        2 
  13 chr13_26431586     AKia    A    G        0      0        2 
  13 chr13_26431586     AOna    A    G        0      0        2 
  13 chr13_26431586     ASom    A    G        0      0        2 
  13 chr13_26431586     HCab    A    G      0.5      1        2 
  13 chr13_26431586     HPrz    A    G        0      0        2 
  13 chr13_26431586     ZBoe    A    G        0      0        2 
  13 chr13_26431586     ZGre    A    G        0      0        2 
  13 chr13_26431586     ZHar    A    G        0      0        2 
  13 chr13_26431586   Sample    A    G        0      0        2 
  13 chr13_26435126     AAsi    A    G        0      0        2 
  13 chr13_26435126     AKia    A    G        1      2        2 
  13 chr13_26435126     AOna    A    G        0      0        2 
  13 chr13_26435126     ASom    A    G        0      0        2 
  13 chr13_26435126     HCab    A    G        0      0        2 
  13 chr13_26435126     HPrz    A    G        0      0        2 
  13 chr13_26435126     ZBoe    A    G        0      0        2 
  13 chr13_26435126     ZGre    A    G        0      0        2 
  13 chr13_26435126     ZHar    A    G        0      0        2 
  13 chr13_26435126   Sample    A    G        0      0        2 
  13 chr13_26442330     AAsi    A    G        0      0        2 
  13 chr13_26442330     AKia    A    G        1      2        2 
  13 chr13_26442330     AOna    A    G        0      0        2 
  13 chr13_26442330     ASom    A    G        0      0        2 
  13 chr13_26442330     HCab    A    G        0      0        2 
  13 chr13_26442330     HPrz    A    G        0      0        2 
  13 chr13_26442330     ZBoe    A    G        0      0        2 
  13 chr13_26442330     ZGre    A    G        0      0        2 
  13 chr13_26442330     ZHar    A    G        0      0        2 
  13 chr13_26442330   Sample    A    G        0      0        2 
  13 chr13_26443112     AAsi    T    C        0      0        2 
  13 chr13_26443112     AKia    T    C        0      0        2 
  13 chr13_26443112     AOna    T    C        0      0        2 
  13 chr13_26443112     ASom    T    C        0      0        2 
  13 chr13_26443112     HCab    T    C      0.5      1        2 
  13 chr13_26443112     HPrz    T    C        0      0        2 
  13 chr13_26443112     ZBoe    T    C        0      0        2 
  13 chr13_26443112     ZGre    T    C        0      0        2 
  13 chr13_26443112     ZHar    T    C        0      0        2 
  13 chr13_26443112   Sample    T    C        0      0        2 
  13 chr13_26447200     AAsi    A    C        0      0        2 
  13 chr13_26447200     AKia    A    C        0      0        2 
  13 chr13_26447200     AOna    A    C        0      0        2 
  13 chr13_26447200     ASom    A    C        0      0        2 
  13 chr13_26447200     HCab    A    C        1      2        2 
  13 chr13_26447200     HPrz    A    C        1      2        2 
  13 chr13_26447200     ZBoe    A    C        0      0        2 
  13 chr13_26447200     ZGre    A    C        0      0        2 
  13 chr13_26447200     ZHar    A    C        0      0        2 
  13 chr13_26447200   Sample    A    C        0      0        2 
  13 chr13_26447817     AAsi    A    G        0      0        2 
  13 chr13_26447817     AKia    A    G        0      0        2 
  13 chr13_26447817     AOna    A    G        0      0        2 
  13 chr13_26447817     ASom    A    G        0      0        2 
  13 chr13_26447817     HCab    A    G        1      2        2 
  13 chr13_26447817     HPrz    A    G        1      2        2 
  13 chr13_26447817     ZBoe    A    G        0      0        2 
  13 chr13_26447817     ZGre    A    G        0      0        2 
  13 chr13_26447817     ZHar    A    G        0      0        2 
  13 chr13_26447817   Sample    A    G        0      0        2 
  13 chr13_26449311     AAsi    C    T        0      0        2 
  13 chr13_26449311     AKia    C    T        0      0        2 
  13 chr13_26449311     AOna    C    T        0      0        2 
  13 chr13_26449311     ASom    C    T        0      0        2 
  13 chr13_26449311     HCab    C    T        0      0        2 
  13 chr13_26449311     HPrz    C    T        0      0        2 
  13 chr13_26449311     ZBoe    C    T        0      0        2 
  13 chr13_26449311     ZGre    C    T        0      0        2 
  13 chr13_26449311     ZHar    C    T        1      2        2 
  13 chr13_26449311   Sample    C    T        0      0        2 
  13 chr13_26454833     AAsi    A    G        0      0        2 
  13 chr13_26454833     AKia    A    G        0      0        2 
  13 chr13_26454833     AOna    A    G        0      0        2 
  13 chr13_26454833     ASom    A    G        1      2        2 
  13 chr13_26454833     HCab    A    G        0      0        2 
  13 chr13_26454833     HPrz    A    G        0      0        2 
  13 chr13_26454833     ZBoe    A    G        0      0        2 
  13 chr13_26454833     ZGre    A    G        0      0        2 
  13 chr13_26454833     ZHar    A    G        0      0        2 
  13 chr13_26454833   Sample    A    G        0      0        2 
  13 chr13_26471528     AAsi    T    C        0      0        2 
  13 chr13_26471528     AKia    T    C        0      0        2 
  13 chr13_26471528     AOna    T    C        0      0        2 
  13 chr13_26471528     ASom    T    C      0.5      1        2 
  13 chr13_26471528     HCab    T    C        0      0        2 
  13 chr13_26471528     HPrz    T    C        0      0        2 
  13 chr13_26471528     ZBoe    T    C        0      0        2 
  13 chr13_26471528     ZGre    T    C        0      0        2 
  13 chr13_26471528     ZHar    T    C        0      0        2 
  13 chr13_26471528   Sample    T    C        0      0        2 
  13 chr13_26471909     AAsi    T    C        0      0        2 
  13 chr13_26471909     AKia    T    C        0      0        2 
  13 chr13_26471909     AOna    T    C        0      0        2 
  13 chr13_26471909     ASom    T    C        0      0        2 
  13 chr13_26471909     HCab    T    C        0      0        2 
  13 chr13_26471909     HPrz    T    C        0      0        2 
  13 chr13_26471909     ZBoe    T    C        0      0        2 
  13 chr13_26471909     ZGre    T    C        1      2        2 
  13 chr13_26471909     ZHar    T    C        0      0        2 
  13 chr13_26471909   Sample    T    C        0      0        2 
  13 chr13_26476583     AAsi    A    C        0      0        2 
  13 chr13_26476583     AKia    A    C        1      2        2 
  13 chr13_26476583     AOna    A    C        0      0        2 
  13 chr13_26476583     ASom    A    C        0      0        2 
  13 chr13_26476583     HCab    A    C        0      0        2 
  13 chr13_26476583     HPrz    A    C        0      0        2 
  13 chr13_26476583     ZBoe    A    C        0      0        2 
  13 chr13_26476583     ZGre    A    C        0      0        2 
  13 chr13_26476583     ZHar    A    C        0      0        2 
  13 chr13_26476583   Sample    A    C        0      0        2 
  13 chr13_26477893     AAsi    T    C        0      0        2 
  13 chr13_26477893     AKia    T    C        0      0        2 
  13 chr13_26477893     AOna    T    C      0.5      1        2 
  13 chr13_26477893     ASom    T    C        0      0        2 
  13 chr13_26477893     HCab    T    C        0      0        2 
  13 chr13_26477893     HPrz    T    C        0      0        2 
  13 chr13_26477893     ZBoe    T    C        0      0        2 
  13 chr13_26477893     ZGre    T    C        0      0        2 
  13 chr13_26477893     ZHar    T    C        0      0        2 
  13 chr13_26477893   Sample    T    C        0      0        2 
  13 chr13_26478165     AAsi    A    G        0      0        2 
  13 chr13_26478165     AKia    A    G        0      0        2 
  13 chr13_26478165     AOna    A    G        0      0        2 
  13 chr13_26478165     ASom    A    G        0      0        2 
  13 chr13_26478165     HCab    A    G        0      0        2 
  13 chr13_26478165     HPrz    A    G        0      0        2 
  13 chr13_26478165     ZBoe    A    G      0.5      1        2 
  13 chr13_26478165     ZGre    A    G        0      0        2 
  13 chr13_26478165     ZHar    A    G        0      0        2 
  13 chr13_26478165   Sample    A    G        0      0        2 
  13 chr13_26481310     AAsi    C    T        0      0        2 
  13 chr13_26481310     AKia    C    T        0      0        2 
  13 chr13_26481310     AOna    C    T      0.5      1        2 
  13 chr13_26481310     ASom    C    T        0      0        2 
  13 chr13_26481310     HCab    C    T        0      0        2 
  13 chr13_26481310     HPrz    C    T        0      0        2 
  13 chr13_26481310     ZBoe    C    T        0      0        2 
  13 chr13_26481310     ZGre    C    T        0      0        2 
  13 chr13_26481310     ZHar    C    T        0      0        2 
  13 chr13_26481310   Sample    C    T        0      0        2 
  13 chr13_26482721     AAsi    A    G        0      0        2 
  13 chr13_26482721     AKia    A    G        0      0        2 
  13 chr13_26482721     AOna    A    G        0      0        2 
  13 chr13_26482721     ASom    A    G        0      0        2 
  13 chr13_26482721     HCab    A    G        0      0        2 
  13 chr13_26482721     HPrz    A    G        0      0        2 
  13 chr13_26482721     ZBoe    A    G      0.5      1        2 
  13 chr13_26482721     ZGre    A    G        0      0        2 
  13 chr13_26482721     ZHar    A    G        0      0        2 
  13 chr13_26482721   Sample    A    G        0      0        2 
  13 chr13_26483063     AAsi    T    C        0      0        2 
  13 chr13_26483063     AKia    T    C        1      2        2 
  13 chr13_26483063     AOna    T    C        0      0        2 
  13 chr13_26483063     ASom    T    C        0      0        2 
  13 chr13_26483063     HCab    T    C        0      0        2 
  13 chr13_26483063     HPrz    T    C        0      0        2 
  13 chr13_26483063     ZBoe    T    C        0      0        2 
  13 chr13_26483063     ZGre    T    C        0      0        2 
  13 chr13_26483063     ZHar    T    C        0      0        2 
  13 chr13_26483063   Sample    T    C        0      0        2 
  13 chr13_26485307     AAsi    C    A        0      0        2 
  13 chr13_26485307     AKia    C    A        0      0        2 
  13 chr13_26485307     AOna    C    A        0      0        2 
  13 chr13_26485307     ASom    C    A        0      0        2 
  13 chr13_26485307     HCab    C    A        0      0        2 
  13 chr13_26485307     HPrz    C    A        0      0        2 
  13 chr13_26485307     ZBoe    C    A      0.5      1        2 
  13 chr13_26485307     ZGre    C    A        0      0        2 
  13 chr13_26485307     ZHar    C    A        0      0        2 
  13 chr13_26485307   Sample    C    A        0      0        2 
  13 chr13_26494875     AAsi    G    A        0      0        2 
  13 chr13_26494875     AKia    G    A        0      0        2 
  13 chr13_26494875     AOna    G    A        0      0        2 
  13 chr13_26494875     ASom    G    A        0      0        2 
  13 chr13_26494875     HCab    G    A        1      2        2 
  13 chr13_26494875     HPrz    G    A        1      2        2 
  13 chr13_26494875     ZBoe    G    A        0      0        2 
  13 chr13_26494875     ZGre    G    A        0      0        2 
  13 chr13_26494875     ZHar    G    A        0      0        2 
  13 chr13_26494875   Sample    G    A        0      0        2 
  13 chr13_26498513     AAsi    A    G        0      0        2 
  13 chr13_26498513     AKia    A    G        0      0        2 
  13 chr13_26498513     AOna    A    G        0      0        2 
  13 chr13_26498513     ASom    A    G        0      0        2 
  13 chr13_26498513     HCab    A    G      0.5      1        2 
  13 chr13_26498513     HPrz    A    G        0      0        2 
  13 chr13_26498513     ZBoe    A    G        0      0        2 
  13 chr13_26498513     ZGre    A    G        0      0        2 
  13 chr13_26498513     ZHar    A    G        0      0        2 
  13 chr13_26498513   Sample    A    G        0      0        2 
  13 chr13_26499841     AAsi    C    T        0      0        2 
  13 chr13_26499841     AKia    C    T        0      0        2 
  13 chr13_26499841     AOna    C    T        0      0        2 
  13 chr13_26499841     ASom    C    T        0      0        2 
  13 chr13_26499841     HCab    C    T      0.5      1        2 
  13 chr13_26499841     HPrz    C    T      0.5      1        2 
  13 chr13_26499841     ZBoe    C    T        0      0        2 
  13 chr13_26499841     ZGre    C    T        0      0        2 
  13 chr13_26499841     ZHar    C    T        0      0        2 
  13 chr13_26499841   Sample    C    T        0      0        2 
  13 chr13_26502042     AAsi    G    A        0      0        2 
  13 chr13_26502042     AKia    G    A        0      0        2 
  13 chr13_26502042     AOna    G    A        1      2        2 
  13 chr13_26502042     ASom    G    A        0      0        2 
  13 chr13_26502042     HCab    G    A        0      0        2 
  13 chr13_26502042     HPrz    G    A        0      0        2 
  13 chr13_26502042     ZBoe    G    A        0      0        2 
  13 chr13_26502042     ZGre    G    A        0      0        2 
  13 chr13_26502042     ZHar    G    A        0      0        2 
  13 chr13_26502042   Sample    G    A        0      0        2 
  13 chr13_26505294     AAsi    A    G        0      0        2 
  13 chr13_26505294     AKia    A    G        0      0        2 
  13 chr13_26505294     AOna    A    G        0      0        2 
  13 chr13_26505294     ASom    A    G      0.5      1        2 
  13 chr13_26505294     HCab    A    G        0      0        2 
  13 chr13_26505294     HPrz    A    G        0      0        2 
  13 chr13_26505294     ZBoe    A    G        0      0        2 
  13 chr13_26505294     ZGre    A    G        0      0        2 
  13 chr13_26505294     ZHar    A    G        0      0        2 
  13 chr13_26505294   Sample    A    G        0      0        2 
  13 chr13_26506924     AAsi    G    A      0.5      1        2 
  13 chr13_26506924     AKia    G    A        0      0        2 
  13 chr13_26506924     AOna    G    A        0      0        2 
  13 chr13_26506924     ASom    G    A        0      0        2 
  13 chr13_26506924     HCab    G    A        0      0        2 
  13 chr13_26506924     HPrz    G    A        0      0        2 
  13 chr13_26506924     ZBoe    G    A        0      0        2 
  13 chr13_26506924     ZGre    G    A        0      0        2 
  13 chr13_26506924     ZHar    G    A        0      0        2 
  13 chr13_26506924   Sample    G    A        0      0        2 
  13 chr13_26511479     AAsi    G    A        0      0        2 
  13 chr13_26511479     AKia    G    A        1      2        2 
  13 chr13_26511479     AOna    G    A        0      0        2 
  13 chr13_26511479     ASom    G    A        0      0        2 
  13 chr13_26511479     HCab    G    A        0      0        2 
  13 chr13_26511479     HPrz    G    A        0      0        2 
  13 chr13_26511479     ZBoe    G    A        0      0        2 
  13 chr13_26511479     ZGre    G    A        0      0        2 
  13 chr13_26511479     ZHar    G    A        0      0        2 
  13 chr13_26511479   Sample    G    A        0      0        2 
  13 chr13_26515384     AAsi    G    A        0      0        2 
  13 chr13_26515384     AKia    G    A        0      0        2 
  13 chr13_26515384     AOna    G    A        0      0        2 
  13 chr13_26515384     ASom    G    A        0      0        2 
  13 chr13_26515384     HCab    G    A        1      2        2 
  13 chr13_26515384     HPrz    G    A        1      2        2 
  13 chr13_26515384     ZBoe    G    A        0      0        2 
  13 chr13_26515384     ZGre    G    A        0      0        2 
  13 chr13_26515384     ZHar    G    A        0      0        2 
  13 chr13_26515384   Sample    G    A        0      0        2 
  13 chr13_26516727     AAsi    A    G        0      0        2 
  13 chr13_26516727     AKia    A    G        0      0        2 
  13 chr13_26516727     AOna    A    G        0      0        2 
  13 chr13_26516727     ASom    A    G        0      0        2 
  13 chr13_26516727     HCab    A    G      0.5      1        2 
  13 chr13_26516727     HPrz    A    G        1      2        2 
  13 chr13_26516727     ZBoe    A    G        0      0        2 
  13 chr13_26516727     ZGre    A    G        0      0        2 
  13 chr13_26516727     ZHar    A    G        0      0        2 
  13 chr13_26516727   Sample    A    G        0      0        2 
  13 chr13_26527324     AAsi    G    A        0      0        2 
  13 chr13_26527324     AKia    G    A        0      0        2 
  13 chr13_26527324     AOna    G    A        0      0        2 
  13 chr13_26527324     ASom    G    A        0      0        2 
  13 chr13_26527324     HCab    G    A        1      2        2 
  13 chr13_26527324     HPrz    G    A        1      2        2 
  13 chr13_26527324     ZBoe    G    A        0      0        2 
  13 chr13_26527324     ZGre    G    A        0      0        2 
  13 chr13_26527324     ZHar    G    A        0      0        2 
  13 chr13_26527324   Sample    G    A        0      0        2 
  13 chr13_26528381     AAsi    A    C        0      0        2 
  13 chr13_26528381     AKia    A    C        0      0        2 
  13 chr13_26528381     AOna    A    C      0.5      1        2 
  13 chr13_26528381     ASom    A    C        0      0        2 
  13 chr13_26528381     HCab    A    C        0      0        2 
  13 chr13_26528381     HPrz    A    C        0      0        2 
  13 chr13_26528381     ZBoe    A    C        0      0        2 
  13 chr13_26528381     ZGre    A    C        0      0        2 
  13 chr13_26528381     ZHar    A    C        0      0        2 
  13 chr13_26528381   Sample    A    C        0      0        2 
  13 chr13_26533886     AAsi    T    A        0      0        2 
  13 chr13_26533886     AKia    T    A        1      2        2 
  13 chr13_26533886     AOna    T    A        1      2        2 
  13 chr13_26533886     ASom    T    A        0      0        2 
  13 chr13_26533886     HCab    T    A        0      0        2 
  13 chr13_26533886     HPrz    T    A        0      0        2 
  13 chr13_26533886     ZBoe    T    A        0      0        2 
  13 chr13_26533886     ZGre    T    A        0      0        2 
  13 chr13_26533886     ZHar    T    A        0      0        2 
  13 chr13_26533886   Sample    T    A        0      0        2 
  13 chr13_26546094     AAsi    G    A        0      0        2 
  13 chr13_26546094     AKia    G    A        0      0        2 
  13 chr13_26546094     AOna    G    A        0      0        2 
  13 chr13_26546094     ASom    G    A        0      0        2 
  13 chr13_26546094     HCab    G    A        0      0        2 
  13 chr13_26546094     HPrz    G    A        0      0        2 
  13 chr13_26546094     ZBoe    G    A        0      0        2 
  13 chr13_26546094     ZGre    G    A        1      2        2 
  13 chr13_26546094     ZHar    G    A        0      0        2 
  13 chr13_26546094   Sample    G    A        0      0        2 
  13 chr13_26551211     AAsi    A    G        0      0        2 
  13 chr13_26551211     AKia    A    G        0      0        2 
  13 chr13_26551211     AOna    A    G        0      0        2 
  13 chr13_26551211     ASom    A    G        0      0        2 
  13 chr13_26551211     HCab    A    G        0      0        2 
  13 chr13_26551211     HPrz    A    G      0.5      1        2 
  13 chr13_26551211     ZBoe    A    G        0      0        2 
  13 chr13_26551211     ZGre    A    G        0      0        2 
  13 chr13_26551211     ZHar    A    G        0      0        2 
  13 chr13_26551211   Sample    A    G        0      0        2 
  13 chr13_26558026     AAsi    T    A        0      0        2 
  13 chr13_26558026     AKia    T    A        0      0        2 
  13 chr13_26558026     AOna    T    A        0      0        2 
  13 chr13_26558026     ASom    T    A        0      0        2 
  13 chr13_26558026     HCab    T    A        0      0        2 
  13 chr13_26558026     HPrz    T    A      0.5      1        2 
  13 chr13_26558026     ZBoe    T    A        0      0        2 
  13 chr13_26558026     ZGre    T    A        0      0        2 
  13 chr13_26558026     ZHar    T    A        0      0        2 
  13 chr13_26558026   Sample    T    A        0      0        2 
  13 chr13_26560609     AAsi    C    A        0      0        2 
  13 chr13_26560609     AKia    C    A        0      0        2 
  13 chr13_26560609     AOna    C    A        0      0        2 
  13 chr13_26560609     ASom    C    A        0      0        2 
  13 chr13_26560609     HCab    C    A        0      0        2 
  13 chr13_26560609     HPrz    C    A        0      0        2 
  13 chr13_26560609     ZBoe    C    A      0.5      1        2 
  13 chr13_26560609     ZGre    C    A        0      0        2 
  13 chr13_26560609     ZHar    C    A        0      0        2 
  13 chr13_26560609   Sample    C    A        0      0        2 
  13 chr13_26561848     AAsi    T    C        0      0        2 
  13 chr13_26561848     AKia    T    C        0      0        2 
  13 chr13_26561848     AOna    T    C        0      0        2 
  13 chr13_26561848     ASom    T    C        0      0        2 
  13 chr13_26561848     HCab    T    C        0      0        2 
  13 chr13_26561848     HPrz    T    C        0      0        2 
  13 chr13_26561848     ZBoe    T    C        0      0        2 
  13 chr13_26561848     ZGre    T    C        1      2        2 
  13 chr13_26561848     ZHar    T    C        0      0        2 
  13 chr13_26561848   Sample    T    C        1      2        2 
  13 chr13_26566555     AAsi    C    T        0      0        2 
  13 chr13_26566555     AKia    C    T        0      0        2 
  13 chr13_26566555     AOna    C    T        0      0        2 
  13 chr13_26566555     ASom    C    T        1      2        2 
  13 chr13_26566555     HCab    C    T        0      0        2 
  13 chr13_26566555     HPrz    C    T        0      0        2 
  13 chr13_26566555     ZBoe    C    T        0      0        2 
  13 chr13_26566555     ZGre    C    T        0      0        2 
  13 chr13_26566555     ZHar    C    T        0      0        2 
  13 chr13_26566555   Sample    C    T        0      0        2 
  13 chr13_26568253     AAsi    A    G        0      0        2 
  13 chr13_26568253     AKia    A    G        0      0        2 
  13 chr13_26568253     AOna    A    G        0      0        2 
  13 chr13_26568253     ASom    A    G        0      0        2 
  13 chr13_26568253     HCab    A    G        1      2        2 
  13 chr13_26568253     HPrz    A    G        1      2        2 
  13 chr13_26568253     ZBoe    A    G        0      0        2 
  13 chr13_26568253     ZGre    A    G        0      0        2 
  13 chr13_26568253     ZHar    A    G        0      0        2 
  13 chr13_26568253   Sample    A    G        0      0        2 
  13 chr13_26573272     AAsi    G    T      0.5      1        2 
  13 chr13_26573272     AKia    G    T        0      0        2 
  13 chr13_26573272     AOna    G    T        0      0        2 
  13 chr13_26573272     ASom    G    T        0      0        2 
  13 chr13_26573272     HCab    G    T        0      0        2 
  13 chr13_26573272     HPrz    G    T        0      0        2 
  13 chr13_26573272     ZBoe    G    T        0      0        2 
  13 chr13_26573272     ZGre    G    T        0      0        2 
  13 chr13_26573272     ZHar    G    T        0      0        2 
  13 chr13_26573272   Sample    G    T        0      0        2 
  13 chr13_26573476     AAsi    T    C        0      0        2 
  13 chr13_26573476     AKia    T    C        0      0        2 
  13 chr13_26573476     AOna    T    C        0      0        2 
  13 chr13_26573476     ASom    T    C        0      0        2 
  13 chr13_26573476     HCab    T    C        1      2        2 
  13 chr13_26573476     HPrz    T    C        1      2        2 
  13 chr13_26573476     ZBoe    T    C        0      0        2 
  13 chr13_26573476     ZGre    T    C        0      0        2 
  13 chr13_26573476     ZHar    T    C        0      0        2 
  13 chr13_26573476   Sample    T    C        0      0        2 
  13 chr13_26576267     AAsi    T    C        0      0        2 
  13 chr13_26576267     AKia    T    C        0      0        2 
  13 chr13_26576267     AOna    T    C        0      0        2 
  13 chr13_26576267     ASom    T    C        0      0        2 
  13 chr13_26576267     HCab    T    C        1      2        2 
  13 chr13_26576267     HPrz    T    C        1      2        2 
  13 chr13_26576267     ZBoe    T    C        0      0        2 
  13 chr13_26576267     ZGre    T    C        0      0        2 
  13 chr13_26576267     ZHar    T    C        0      0        2 
  13 chr13_26576267   Sample    T    C        1      2        2 
  13 chr13_26579524     AAsi    A    G        0      0        2 
  13 chr13_26579524     AKia    A    G        0      0        2 
  13 chr13_26579524     AOna    A    G        0      0        2 
  13 chr13_26579524     ASom    A    G        0      0        2 
  13 chr13_26579524     HCab    A    G        0      0        2 
  13 chr13_26579524     HPrz    A    G        0      0        2 
  13 chr13_26579524     ZBoe    A    G        0      0        2 
  13 chr13_26579524     ZGre    A    G        0      0        2 
  13 chr13_26579524     ZHar    A    G        1      2        2 
  13 chr13_26579524   Sample    A    G        0      0        2 
  13 chr13_26602663     AAsi    T    C        1      2        2 
  13 chr13_26602663     AKia    T    C        0      0        2 
  13 chr13_26602663     AOna    T    C        0      0        2 
  13 chr13_26602663     ASom    T    C        1      2        2 
  13 chr13_26602663     HCab    T    C        0      0        2 
  13 chr13_26602663     HPrz    T    C        0      0        2 
  13 chr13_26602663     ZBoe    T    C        0      0        2 
  13 chr13_26602663     ZGre    T    C        0      0        2 
  13 chr13_26602663     ZHar    T    C        0      0        2 
  13 chr13_26602663   Sample    T    C        1      2        2 
  13 chr13_26613791     AAsi    T    C        0      0        2 
  13 chr13_26613791     AKia    T    C        0      0        2 
  13 chr13_26613791     AOna    T    C        0      0        2 
  13 chr13_26613791     ASom    T    C        0      0        2 
  13 chr13_26613791     HCab    T    C        0      0        2 
  13 chr13_26613791     HPrz    T    C        0      0        2 
  13 chr13_26613791     ZBoe    T    C      0.5      1        2 
  13 chr13_26613791     ZGre    T    C        0      0        2 
  13 chr13_26613791     ZHar    T    C        0      0        2 
  13 chr13_26613791   Sample    T    C        0      0        2 
  13 chr13_26621651     AAsi    C    T        0      0        2 
  13 chr13_26621651     AKia    C    T        1      2        2 
  13 chr13_26621651     AOna    C    T        1      2        2 
  13 chr13_26621651     ASom    C    T        0      0        2 
  13 chr13_26621651     HCab    C    T        0      0        2 
  13 chr13_26621651     HPrz    C    T        0      0        2 
  13 chr13_26621651     ZBoe    C    T        0      0        2 
  13 chr13_26621651     ZGre    C    T        0      0        2 
  13 chr13_26621651     ZHar    C    T        0      0        2 
  13 chr13_26621651   Sample    C    T        0      0        2 
  13 chr13_26623879     AAsi    C    T        0      0        2 
  13 chr13_26623879     AKia    C    T        0      0        2 
  13 chr13_26623879     AOna    C    T        0      0        2 
  13 chr13_26623879     ASom    C    T        0      0        2 
  13 chr13_26623879     HCab    C    T        0      0        2 
  13 chr13_26623879     HPrz    C    T        0      0        2 
  13 chr13_26623879     ZBoe    C    T        0      0        2 
  13 chr13_26623879     ZGre    C    T        0      0        2 
  13 chr13_26623879     ZHar    C    T        1      2        2 
  13 chr13_26623879   Sample    C    T        0      0        2 
  13 chr13_26628331     AAsi    T    A        0      0        2 
  13 chr13_26628331     AKia    T    A        0      0        2 
  13 chr13_26628331     AOna    T    A        0      0        2 
  13 chr13_26628331     ASom    T    A        0      0        2 
  13 chr13_26628331     HCab    T    A        0      0        2 
  13 chr13_26628331     HPrz    T    A        0      0        2 
  13 chr13_26628331     ZBoe    T    A        1      2        2 
  13 chr13_26628331     ZGre    T    A        0      0        2 
  13 chr13_26628331     ZHar    T    A        0      0        2 
  13 chr13_26628331   Sample    T    A        0      0        2 
  13 chr13_26631206     AAsi    C    G        0      0        2 
  13 chr13_26631206     AKia    C    G        0      0        2 
  13 chr13_26631206     AOna    C    G        0      0        2 
  13 chr13_26631206     ASom    C    G        0      0        2 
  13 chr13_26631206     HCab    C    G        1      2        2 
  13 chr13_26631206     HPrz    C    G        1      2        2 
  13 chr13_26631206     ZBoe    C    G        0      0        2 
  13 chr13_26631206     ZGre    C    G        0      0        2 
  13 chr13_26631206     ZHar    C    G        1      2        2 
  13 chr13_26631206   Sample    C    G        0      0        2 
  13 chr13_26632873     AAsi    C    A        0      0        2 
  13 chr13_26632873     AKia    C    A        0      0        2 
  13 chr13_26632873     AOna    C    A        0      0        2 
  13 chr13_26632873     ASom    C    A        0      0        2 
  13 chr13_26632873     HCab    C    A        0      0        2 
  13 chr13_26632873     HPrz    C    A        0      0        2 
  13 chr13_26632873     ZBoe    C    A        1      2        2 
  13 chr13_26632873     ZGre    C    A        0      0        2 
  13 chr13_26632873     ZHar    C    A        0      0        2 
  13 chr13_26632873   Sample    C    A        0      0        2 
  13 chr13_26634516     AAsi    A    G        0      0        2 
  13 chr13_26634516     AKia    A    G        0      0        2 
  13 chr13_26634516     AOna    A    G        0      0        2 
  13 chr13_26634516     ASom    A    G        0      0        2 
  13 chr13_26634516     HCab    A    G        1      2        2 
  13 chr13_26634516     HPrz    A    G        1      2        2 
  13 chr13_26634516     ZBoe    A    G        0      0        2 
  13 chr13_26634516     ZGre    A    G        0      0        2 
  13 chr13_26634516     ZHar    A    G        0      0        2 
  13 chr13_26634516   Sample    A    G        0      0        2 
  13 chr13_26634645     AAsi    A    G        0      0        2 
  13 chr13_26634645     AKia    A    G        0      0        2 
  13 chr13_26634645     AOna    A    G        0      0        2 
  13 chr13_26634645     ASom    A    G        0      0        2 
  13 chr13_26634645     HCab    A    G        0      0        2 
  13 chr13_26634645     HPrz    A    G        0      0        2 
  13 chr13_26634645     ZBoe    A    G        1      2        2 
  13 chr13_26634645     ZGre    A    G        0      0        2 
  13 chr13_26634645     ZHar    A    G        0      0        2 
  13 chr13_26634645   Sample    A    G        0      0        2 
  13 chr13_26641819     AAsi    C    G        0      0        2 
  13 chr13_26641819     AKia    C    G        0      0        2 
  13 chr13_26641819     AOna    C    G        0      0        2 
  13 chr13_26641819     ASom    C    G        0      0        2 
  13 chr13_26641819     HCab    C    G        0      0        2 
  13 chr13_26641819     HPrz    C    G        0      0        2 
  13 chr13_26641819     ZBoe    C    G        1      2        2 
  13 chr13_26641819     ZGre    C    G        0      0        2 
  13 chr13_26641819     ZHar    C    G        0      0        2 
  13 chr13_26641819   Sample    C    G        0      0        2 
  13 chr13_26644903     AAsi    A    G      0.5      1        2 
  13 chr13_26644903     AKia    A    G        0      0        2 
  13 chr13_26644903     AOna    A    G        0      0        2 
  13 chr13_26644903     ASom    A    G        0      0        2 
  13 chr13_26644903     HCab    A    G        0      0        2 
  13 chr13_26644903     HPrz    A    G        0      0        2 
  13 chr13_26644903     ZBoe    A    G        0      0        2 
  13 chr13_26644903     ZGre    A    G        0      0        2 
  13 chr13_26644903     ZHar    A    G        0      0        2 
  13 chr13_26644903   Sample    A    G        1      2        2 
  13 chr13_26646732     AAsi    A    G        1      2        2 
  13 chr13_26646732     AKia    A    G        0      0        2 
  13 chr13_26646732     AOna    A    G        0      0        2 
  13 chr13_26646732     ASom    A    G        1      2        2 
  13 chr13_26646732     HCab    A    G        0      0        2 
  13 chr13_26646732     HPrz    A    G        0      0        2 
  13 chr13_26646732     ZBoe    A    G        0      0        2 
  13 chr13_26646732     ZGre    A    G        0      0        2 
  13 chr13_26646732     ZHar    A    G        0      0        2 
  13 chr13_26646732   Sample    A    G        1      2        2 
  13 chr13_26647647     AAsi    T    C        0      0        2 
  13 chr13_26647647     AKia    T    C        0      0        2 
  13 chr13_26647647     AOna    T    C        0      0        2 
  13 chr13_26647647     ASom    T    C        0      0        2 
  13 chr13_26647647     HCab    T    C        0      0        2 
  13 chr13_26647647     HPrz    T    C      0.5      1        2 
  13 chr13_26647647     ZBoe    T    C        0      0        2 
  13 chr13_26647647     ZGre    T    C        0      0        2 
  13 chr13_26647647     ZHar    T    C        0      0        2 
  13 chr13_26647647   Sample    T    C        0      0        2 
  13 chr13_26648298     AAsi    G    C        0      0        2 
  13 chr13_26648298     AKia    G    C        0      0        2 
  13 chr13_26648298     AOna    G    C        0      0        2 
  13 chr13_26648298     ASom    G    C        0      0        2 
  13 chr13_26648298     HCab    G    C        0      0        2 
  13 chr13_26648298     HPrz    G    C        0      0        2 
  13 chr13_26648298     ZBoe    G    C        0      0        2 
  13 chr13_26648298     ZGre    G    C        1      2        2 
  13 chr13_26648298     ZHar    G    C        0      0        2 
  13 chr13_26648298   Sample    G    C        0      0        2 
  13 chr13_26650070     AAsi    C    A        0      0        2 
  13 chr13_26650070     AKia    C    A        1      2        2 
  13 chr13_26650070     AOna    C    A        1      2        2 
  13 chr13_26650070     ASom    C    A        0      0        2 
  13 chr13_26650070     HCab    C    A        0      0        2 
  13 chr13_26650070     HPrz    C    A        0      0        2 
  13 chr13_26650070     ZBoe    C    A        0      0        2 
  13 chr13_26650070     ZGre    C    A        0      0        2 
  13 chr13_26650070     ZHar    C    A        0      0        2 
  13 chr13_26650070   Sample    C    A        0      0        2 
  13 chr13_26652434     AAsi    A    G        0      0        2 
  13 chr13_26652434     AKia    A    G        0      0        2 
  13 chr13_26652434     AOna    A    G        0      0        2 
  13 chr13_26652434     ASom    A    G        0      0        2 
  13 chr13_26652434     HCab    A    G        0      0        2 
  13 chr13_26652434     HPrz    A    G        0      0        2 
  13 chr13_26652434     ZBoe    A    G        0      0        2 
  13 chr13_26652434     ZGre    A    G        1      2        2 
  13 chr13_26652434     ZHar    A    G        0      0        2 
  13 chr13_26652434   Sample    A    G        0      0        2 
  13 chr13_26652474     AAsi    G    A        0      0        2 
  13 chr13_26652474     AKia    G    A        0      0        2 
  13 chr13_26652474     AOna    G    A        0      0        2 
  13 chr13_26652474     ASom    G    A      0.5      1        2 
  13 chr13_26652474     HCab    G    A        0      0        2 
  13 chr13_26652474     HPrz    G    A        0      0        2 
  13 chr13_26652474     ZBoe    G    A        0      0        2 
  13 chr13_26652474     ZGre    G    A        0      0        2 
  13 chr13_26652474     ZHar    G    A        0      0        2 
  13 chr13_26652474   Sample    G    A        0      0        2 
  13 chr13_26658354     AAsi    G    T        0      0        2 
  13 chr13_26658354     AKia    G    T        0      0        2 
  13 chr13_26658354     AOna    G    T        0      0        2 
  13 chr13_26658354     ASom    G    T        0      0        2 
  13 chr13_26658354     HCab    G    T        0      0        2 
  13 chr13_26658354     HPrz    G    T        0      0        2 
  13 chr13_26658354     ZBoe    G    T        0      0        2 
  13 chr13_26658354     ZGre    G    T        0      0        2 
  13 chr13_26658354     ZHar    G    T        1      2        2 
  13 chr13_26658354   Sample    G    T        0      0        2 
  13 chr13_26664111     AAsi    C    T        0      0        2 
  13 chr13_26664111     AKia    C    T        0      0        2 
  13 chr13_26664111     AOna    C    T      0.5      1        2 
  13 chr13_26664111     ASom    C    T        0      0        2 
  13 chr13_26664111     HCab    C    T        0      0        2 
  13 chr13_26664111     HPrz    C    T        0      0        2 
  13 chr13_26664111     ZBoe    C    T        0      0        2 
  13 chr13_26664111     ZGre    C    T        0      0        2 
  13 chr13_26664111     ZHar    C    T        0      0        2 
  13 chr13_26664111   Sample    C    T        0      0        2 
  13 chr13_26666016     AAsi    G    C        0      0        2 
  13 chr13_26666016     AKia    G    C        0      0        2 
  13 chr13_26666016     AOna    G    C        0      0        2 
  13 chr13_26666016     ASom    G    C        0      0        2 
  13 chr13_26666016     HCab    G    C        0      0        2 
  13 chr13_26666016     HPrz    G    C        0      0        2 
  13 chr13_26666016     ZBoe    G    C        0      0        2 
  13 chr13_26666016     ZGre    G    C        1      2        2 
  13 chr13_26666016     ZHar    G    C        0      0        2 
  13 chr13_26666016   Sample    G    C        0      0        2 
  13 chr13_26675297     AAsi    C    A        0      0        2 
  13 chr13_26675297     AKia    C    A        0      0        2 
  13 chr13_26675297     AOna    C    A        0      0        2 
  13 chr13_26675297     ASom    C    A      0.5      1        2 
  13 chr13_26675297     HCab    C    A        0      0        2 
  13 chr13_26675297     HPrz    C    A        0      0        2 
  13 chr13_26675297     ZBoe    C    A        0      0        2 
  13 chr13_26675297     ZGre    C    A        0      0        2 
  13 chr13_26675297     ZHar    C    A        0      0        2 
  13 chr13_26675297   Sample    C    A        0      0        2 
  13 chr13_26677857     AAsi    G    A        0      0        2 
  13 chr13_26677857     AKia    G    A        0      0        2 
  13 chr13_26677857     AOna    G    A        0      0        2 
  13 chr13_26677857     ASom    G    A        0      0        2 
  13 chr13_26677857     HCab    G    A        1      2        2 
  13 chr13_26677857     HPrz    G    A        1      2        2 
  13 chr13_26677857     ZBoe    G    A        0      0        2 
  13 chr13_26677857     ZGre    G    A        0      0        2 
  13 chr13_26677857     ZHar    G    A        0      0        2 
  13 chr13_26677857   Sample    G    A        0      0        2 
  13 chr13_26690121     AAsi    C    G      0.5      1        2 
  13 chr13_26690121     AKia    C    G        0      0        2 
  13 chr13_26690121     AOna    C    G        0      0        2 
  13 chr13_26690121     ASom    C    G      0.5      1        2 
  13 chr13_26690121     HCab    C    G        0      0        2 
  13 chr13_26690121     HPrz    C    G      0.5      1        2 
  13 chr13_26690121     ZBoe    C    G        0      0        2 
  13 chr13_26690121     ZGre    C    G        0      0        2 
  13 chr13_26690121     ZHar    C    G        0      0        2 
  13 chr13_26690121   Sample    C    G        0      0        2 
  13 chr13_26999479     AAsi    T    G        1      2        2 
  13 chr13_26999479     AKia    T    G        0      0        2 
  13 chr13_26999479     AOna    T    G      0.5      1        2 
  13 chr13_26999479     ASom    T    G        1      2        2 
  13 chr13_26999479     HCab    T    G        0      0        2 
  13 chr13_26999479     HPrz    T    G        0      0        2 
  13 chr13_26999479     ZBoe    T    G        0      0        2 
  13 chr13_26999479     ZGre    T    G        0      0        2 
  13 chr13_26999479     ZHar    T    G        0      0        2 
  13 chr13_26999479   Sample    T    G        1      2        2 
  13 chr13_27003964     AAsi    T    C        0      0        2 
  13 chr13_27003964     AKia    T    C        0      0        2 
  13 chr13_27003964     AOna    T    C        0      0        2 
  13 chr13_27003964     ASom    T    C        0      0        2 
  13 chr13_27003964     HCab    T    C        1      2        2 
  13 chr13_27003964     HPrz    T    C        1      2        2 
  13 chr13_27003964     ZBoe    T    C        0      0        2 
  13 chr13_27003964     ZGre    T    C        0      0        2 
  13 chr13_27003964     ZHar    T    C        0      0        2 
  13 chr13_27003964   Sample    T    C        0      0        2 
  13 chr13_27004256     AAsi    C    T        0      0        2 
  13 chr13_27004256     AKia    C    T        1      2        2 
  13 chr13_27004256     AOna    C    T        0      0        2 
  13 chr13_27004256     ASom    C    T        0      0        2 
  13 chr13_27004256     HCab    C    T        0      0        2 
  13 chr13_27004256     HPrz    C    T        0      0        2 
  13 chr13_27004256     ZBoe    C    T        0      0        2 
  13 chr13_27004256     ZGre    C    T        0      0        2 
  13 chr13_27004256     ZHar    C    T        0      0        2 
  13 chr13_27004256   Sample    C    T        0      0        2 
  13 chr13_27006168     AAsi    A    C        0      0        2 
  13 chr13_27006168     AKia    A    C        0      0        2 
  13 chr13_27006168     AOna    A    C        0      0        2 
  13 chr13_27006168     ASom    A    C        0      0        2 
  13 chr13_27006168     HCab    A    C      0.5      1        2 
  13 chr13_27006168     HPrz    A    C        1      2        2 
  13 chr13_27006168     ZBoe    A    C        0      0        2 
  13 chr13_27006168     ZGre    A    C        0      0        2 
  13 chr13_27006168     ZHar    A    C        0      0        2 
  13 chr13_27006168   Sample    A    C        0      0        2 
  13 chr13_27006712     AAsi    A    G        0      0        2 
  13 chr13_27006712     AKia    A    G        0      0        2 
  13 chr13_27006712     AOna    A    G      0.5      1        2 
  13 chr13_27006712     ASom    A    G        0      0        2 
  13 chr13_27006712     HCab    A    G        0      0        2 
  13 chr13_27006712     HPrz    A    G        0      0        2 
  13 chr13_27006712     ZBoe    A    G        0      0        2 
  13 chr13_27006712     ZGre    A    G        0      0        2 
  13 chr13_27006712     ZHar    A    G        0      0        2 
  13 chr13_27006712   Sample    A    G        0      0        2 
  13 chr13_27007125     AAsi    C    T        1      2        2 
  13 chr13_27007125     AKia    C    T        0      0        2 
  13 chr13_27007125     AOna    C    T        0      0        2 
  13 chr13_27007125     ASom    C    T        1      2        2 
  13 chr13_27007125     HCab    C    T        0      0        2 
  13 chr13_27007125     HPrz    C    T        0      0        2 
  13 chr13_27007125     ZBoe    C    T        0      0        2 
  13 chr13_27007125     ZGre    C    T        0      0        2 
  13 chr13_27007125     ZHar    C    T        0      0        2 
  13 chr13_27007125   Sample    C    T        1      2        2 
  13 chr13_27012760     AAsi    T    G        0      0        2 
  13 chr13_27012760     AKia    T    G        1      2        2 
  13 chr13_27012760     AOna    T    G        0      0        2 
  13 chr13_27012760     ASom    T    G        0      0        2 
  13 chr13_27012760     HCab    T    G        0      0        2 
  13 chr13_27012760     HPrz    T    G        0      0        2 
  13 chr13_27012760     ZBoe    T    G        0      0        2 
  13 chr13_27012760     ZGre    T    G        0      0        2 
  13 chr13_27012760     ZHar    T    G        0      0        2 
  13 chr13_27012760   Sample    T    G        0      0        2 
  13 chr13_27017250     AAsi    C    G        0      0        2 
  13 chr13_27017250     AKia    C    G        0      0        2 
  13 chr13_27017250     AOna    C    G        0      0        2 
  13 chr13_27017250     ASom    C    G        0      0        2 
  13 chr13_27017250     HCab    C    G        0      0        2 
  13 chr13_27017250     HPrz    C    G        0      0        2 
  13 chr13_27017250     ZBoe    C    G        1      2        2 
  13 chr13_27017250     ZGre    C    G        0      0        2 
  13 chr13_27017250     ZHar    C    G        0      0        2 
  13 chr13_27017250   Sample    C    G        0      0        2 
  13 chr13_27017352     AAsi    A    G        0      0        2 
  13 chr13_27017352     AKia    A    G        0      0        2 
  13 chr13_27017352     AOna    A    G        0      0        2 
  13 chr13_27017352     ASom    A    G        0      0        2 
  13 chr13_27017352     HCab    A    G        0      0        2 
  13 chr13_27017352     HPrz    A    G        0      0        2 
  13 chr13_27017352     ZBoe    A    G        0      0        2 
  13 chr13_27017352     ZGre    A    G        0      0        2 
  13 chr13_27017352     ZHar    A    G        1      2        2 
  13 chr13_27017352   Sample    A    G        0      0        2 
  13 chr13_27018318     AAsi    G    A        0      0        2 
  13 chr13_27018318     AKia    G    A        1      2        2 
  13 chr13_27018318     AOna    G    A        1      2        2 
  13 chr13_27018318     ASom    G    A        0      0        2 
  13 chr13_27018318     HCab    G    A        1      2        2 
  13 chr13_27018318     HPrz    G    A        1      2        2 
  13 chr13_27018318     ZBoe    G    A        0      0        2 
  13 chr13_27018318     ZGre    G    A        0      0        2 
  13 chr13_27018318     ZHar    G    A        0      0        2 
  13 chr13_27018318   Sample    G    A        0      0        2 
  13 chr13_27025184     AAsi    C    T        0      0        2 
  13 chr13_27025184     AKia    C    T        0      0        2 
  13 chr13_27025184     AOna    C    T        0      0        2 
  13 chr13_27025184     ASom    C    T        0      0        2 
  13 chr13_27025184     HCab    C    T      0.5      1        2 
  13 chr13_27025184     HPrz    C    T        0      0        2 
  13 chr13_27025184     ZBoe    C    T        0      0        2 
  13 chr13_27025184     ZGre    C    T        0      0        2 
  13 chr13_27025184     ZHar    C    T        0      0        2 
  13 chr13_27025184   Sample    C    T        0      0        2 
  13 chr13_27025773     AAsi    C    G        0      0        2 
  13 chr13_27025773     AKia    C    G        0      0        2 
  13 chr13_27025773     AOna    C    G        0      0        2 
  13 chr13_27025773     ASom    C    G        0      0        2 
  13 chr13_27025773     HCab    C    G        0      0        2 
  13 chr13_27025773     HPrz    C    G        0      0        2 
  13 chr13_27025773     ZBoe    C    G      0.5      1        2 
  13 chr13_27025773     ZGre    C    G        0      0        2 
  13 chr13_27025773     ZHar    C    G        0      0        2 
  13 chr13_27025773   Sample    C    G        0      0        2 
  13 chr13_27026789     AAsi    G    A        0      0        2 
  13 chr13_27026789     AKia    G    A        1      2        2 
  13 chr13_27026789     AOna    G    A        1      2        2 
  13 chr13_27026789     ASom    G    A        0      0        2 
  13 chr13_27026789     HCab    G    A        1      2        2 
  13 chr13_27026789     HPrz    G    A        1      2        2 
  13 chr13_27026789     ZBoe    G    A        0      0        2 
  13 chr13_27026789     ZGre    G    A        0      0        2 
  13 chr13_27026789     ZHar    G    A        0      0        2 
  13 chr13_27026789   Sample    G    A        0      0        2 
  13 chr13_27031625     AAsi    G    A        0      0        2 
  13 chr13_27031625     AKia    G    A        0      0        2 
  13 chr13_27031625     AOna    G    A      0.5      1        2 
  13 chr13_27031625     ASom    G    A        0      0        2 
  13 chr13_27031625     HCab    G    A        0      0        2 
  13 chr13_27031625     HPrz    G    A        0      0        2 
  13 chr13_27031625     ZBoe    G    A        0      0        2 
  13 chr13_27031625     ZGre    G    A        0      0        2 
  13 chr13_27031625     ZHar    G    A        0      0        2 
  13 chr13_27031625   Sample    G    A        0      0        2 
  13 chr13_27039355     AAsi    A    G        1      2        2 
  13 chr13_27039355     AKia    A    G        1      2        2 
  13 chr13_27039355     AOna    A    G        1      2        2 
  13 chr13_27039355     ASom    A    G        1      2        2 
  13 chr13_27039355     HCab    A    G        0      0        2 
  13 chr13_27039355     HPrz    A    G        0      0        2 
  13 chr13_27039355     ZBoe    A    G        0      0        2 
  13 chr13_27039355     ZGre    A    G        0      0        2 
  13 chr13_27039355     ZHar    A    G        0      0        2 
  13 chr13_27039355   Sample    A    G        1      2        2 
  13 chr13_27045280     AAsi    T    G        0      0        2 
  13 chr13_27045280     AKia    T    G        0      0        2 
  13 chr13_27045280     AOna    T    G        0      0        2 
  13 chr13_27045280     ASom    T    G        0      0        2 
  13 chr13_27045280     HCab    T    G        1      2        2 
  13 chr13_27045280     HPrz    T    G        1      2        2 
  13 chr13_27045280     ZBoe    T    G        0      0        2 
  13 chr13_27045280     ZGre    T    G        0      0        2 
  13 chr13_27045280     ZHar    T    G        0      0        2 
  13 chr13_27045280   Sample    T    G        0      0        2 
  13 chr13_27051296     AAsi    C    T        0      0        2 
  13 chr13_27051296     AKia    C    T        0      0        2 
  13 chr13_27051296     AOna    C    T        0      0        2 
  13 chr13_27051296     ASom    C    T        0      0        2 
  13 chr13_27051296     HCab    C    T        1      2        2 
  13 chr13_27051296     HPrz    C    T        1      2        2 
  13 chr13_27051296     ZBoe    C    T        0      0        2 
  13 chr13_27051296     ZGre    C    T        0      0        2 
  13 chr13_27051296     ZHar    C    T        0      0        2 
  13 chr13_27051296   Sample    C    T        0      0        2 
  13 chr13_27053033     AAsi    A    C        0      0        2 
  13 chr13_27053033     AKia    A    C        0      0        2 
  13 chr13_27053033     AOna    A    C        0      0        2 
  13 chr13_27053033     ASom    A    C        0      0        2 
  13 chr13_27053033     HCab    A    C      0.5      1        2 
  13 chr13_27053033     HPrz    A    C        0      0        2 
  13 chr13_27053033     ZBoe    A    C        0      0        2 
  13 chr13_27053033     ZGre    A    C        0      0        2 
  13 chr13_27053033     ZHar    A    C        0      0        2 
  13 chr13_27053033   Sample    A    C        0      0        2 
  13 chr13_27065729     AAsi    A    C        0      0        2 
  13 chr13_27065729     AKia    A    C        0      0        2 
  13 chr13_27065729     AOna    A    C        0      0        2 
  13 chr13_27065729     ASom    A    C        0      0        2 
  13 chr13_27065729     HCab    A    C        1      2        2 
  13 chr13_27065729     HPrz    A    C        1      2        2 
  13 chr13_27065729     ZBoe    A    C        0      0        2 
  13 chr13_27065729     ZGre    A    C        0      0        2 
  13 chr13_27065729     ZHar    A    C        0      0        2 
  13 chr13_27065729   Sample    A    C        0      0        2 
  13 chr13_27068748     AAsi    T    C        0      0        2 
  13 chr13_27068748     AKia    T    C        0      0        2 
  13 chr13_27068748     AOna    T    C        0      0        2 
  13 chr13_27068748     ASom    T    C        0      0        2 
  13 chr13_27068748     HCab    T    C        1      2        2 
  13 chr13_27068748     HPrz    T    C        1      2        2 
  13 chr13_27068748     ZBoe    T    C        0      0        2 
  13 chr13_27068748     ZGre    T    C        0      0        2 
  13 chr13_27068748     ZHar    T    C        0      0        2 
  13 chr13_27068748   Sample    T    C        0      0        2 
  13 chr13_27068836     AAsi    A    G        0      0        2 
  13 chr13_27068836     AKia    A    G        0      0        2 
  13 chr13_27068836     AOna    A    G        0      0        2 
  13 chr13_27068836     ASom    A    G        0      0        2 
  13 chr13_27068836     HCab    A    G        0      0        2 
  13 chr13_27068836     HPrz    A    G        0      0        2 
  13 chr13_27068836     ZBoe    A    G      0.5      1        2 
  13 chr13_27068836     ZGre    A    G        0      0        2 
  13 chr13_27068836     ZHar    A    G        0      0        2 
  13 chr13_27068836   Sample    A    G        0      0        2 
  13 chr13_27070192     AAsi    C    T        0      0        2 
  13 chr13_27070192     AKia    C    T        0      0        2 
  13 chr13_27070192     AOna    C    T        0      0        2 
  13 chr13_27070192     ASom    C    T        0      0        2 
  13 chr13_27070192     HCab    C    T      0.5      1        2 
  13 chr13_27070192     HPrz    C    T        0      0        2 
  13 chr13_27070192     ZBoe    C    T        0      0        2 
  13 chr13_27070192     ZGre    C    T        0      0        2 
  13 chr13_27070192     ZHar    C    T        0      0        2 
  13 chr13_27070192   Sample    C    T        0      0        2 
  13 chr13_27077902     AAsi    A    C        1      2        2 
  13 chr13_27077902     AKia    A    C        0      0        2 
  13 chr13_27077902     AOna    A    C        0      0        2 
  13 chr13_27077902     ASom    A    C        1      2        2 
  13 chr13_27077902     HCab    A    C        0      0        2 
  13 chr13_27077902     HPrz    A    C        0      0        2 
  13 chr13_27077902     ZBoe    A    C        0      0        2 
  13 chr13_27077902     ZGre    A    C        0      0        2 
  13 chr13_27077902     ZHar    A    C        0      0        2 
  13 chr13_27077902   Sample    A    C        1      2        2 
  13 chr13_27081395     AAsi    C    T        0      0        2 
  13 chr13_27081395     AKia    C    T      0.5      1        2 
  13 chr13_27081395     AOna    C    T        1      2        2 
  13 chr13_27081395     ASom    C    T        0      0        2 
  13 chr13_27081395     HCab    C    T        0      0        2 
  13 chr13_27081395     HPrz    C    T        0      0        2 
  13 chr13_27081395     ZBoe    C    T        0      0        2 
  13 chr13_27081395     ZGre    C    T        0      0        2 
  13 chr13_27081395     ZHar    C    T        0      0        2 
  13 chr13_27081395   Sample    C    T        0      0        2 
  13 chr13_27082332     AAsi    A    G        0      0        2 
  13 chr13_27082332     AKia    A    G        0      0        2 
  13 chr13_27082332     AOna    A    G        0      0        2 
  13 chr13_27082332     ASom    A    G        0      0        2 
  13 chr13_27082332     HCab    A    G        0      0        2 
  13 chr13_27082332     HPrz    A    G        0      0        2 
  13 chr13_27082332     ZBoe    A    G        0      0        2 
  13 chr13_27082332     ZGre    A    G        1      2        2 
  13 chr13_27082332     ZHar    A    G        0      0        2 
  13 chr13_27082332   Sample    A    G        0      0        2 
  13 chr13_27087253     AAsi    T    C        1      2        2 
  13 chr13_27087253     AKia    T    C        0      0        2 
  13 chr13_27087253     AOna    T    C        0      0        2 
  13 chr13_27087253     ASom    T    C        1      2        2 
  13 chr13_27087253     HCab    T    C        1      2        2 
  13 chr13_27087253     HPrz    T    C        1      2        2 
  13 chr13_27087253     ZBoe    T    C        0      0        2 
  13 chr13_27087253     ZGre    T    C        0      0        2 
  13 chr13_27087253     ZHar    T    C        0      0        2 
  13 chr13_27087253   Sample    T    C        1      2        2 
  13 chr13_27091588     AAsi    G    A        0      0        2 
  13 chr13_27091588     AKia    G    A        0      0        2 
  13 chr13_27091588     AOna    G    A        0      0        2 
  13 chr13_27091588     ASom    G    A        0      0        2 
  13 chr13_27091588     HCab    G    A        1      2        2 
  13 chr13_27091588     HPrz    G    A        1      2        2 
  13 chr13_27091588     ZBoe    G    A        0      0        2 
  13 chr13_27091588     ZGre    G    A        0      0        2 
  13 chr13_27091588     ZHar    G    A        0      0        2 
  13 chr13_27091588   Sample    G    A        0      0        2 
  13 chr13_27094837     AAsi    A    G        1      2        2 
  13 chr13_27094837     AKia    A    G        0      0        2 
  13 chr13_27094837     AOna    A    G        0      0        2 
  13 chr13_27094837     ASom    A    G        1      2        2 
  13 chr13_27094837     HCab    A    G        0      0        2 
  13 chr13_27094837     HPrz    A    G        0      0        2 
  13 chr13_27094837     ZBoe    A    G        0      0        2 
  13 chr13_27094837     ZGre    A    G        0      0        2 
  13 chr13_27094837     ZHar    A    G        0      0        2 
  13 chr13_27094837   Sample    A    G        1      2        2 
  13 chr13_27102367     AAsi    G    A        0      0        2 
  13 chr13_27102367     AKia    G    A        0      0        2 
  13 chr13_27102367     AOna    G    A        0      0        2 
  13 chr13_27102367     ASom    G    A        0      0        2 
  13 chr13_27102367     HCab    G    A        1      2        2 
  13 chr13_27102367     HPrz    G    A        1      2        2 
  13 chr13_27102367     ZBoe    G    A        0      0        2 
  13 chr13_27102367     ZGre    G    A        0      0        2 
  13 chr13_27102367     ZHar    G    A        0      0        2 
  13 chr13_27102367   Sample    G    A        0      0        2 
  13 chr13_27102832     AAsi    C    T        0      0        2 
  13 chr13_27102832     AKia    C    T        0      0        2 
  13 chr13_27102832     AOna    C    T        0      0        2 
  13 chr13_27102832     ASom    C    T        0      0        2 
  13 chr13_27102832     HCab    C    T        0      0        2 
  13 chr13_27102832     HPrz    C    T      0.5      1        2 
  13 chr13_27102832     ZBoe    C    T        0      0        2 
  13 chr13_27102832     ZGre    C    T        0      0        2 
  13 chr13_27102832     ZHar    C    T        0      0        2 
  13 chr13_27102832   Sample    C    T        0      0        2 
  13 chr13_27103180     AAsi    T    C        0      0        2 
  13 chr13_27103180     AKia    T    C        0      0        2 
  13 chr13_27103180     AOna    T    C        0      0        2 
  13 chr13_27103180     ASom    T    C        0      0        2 
  13 chr13_27103180     HCab    T    C        0      0        2 
  13 chr13_27103180     HPrz    T    C        0      0        2 
  13 chr13_27103180     ZBoe    T    C      0.5      1        2 
  13 chr13_27103180     ZGre    T    C        0      0        2 
  13 chr13_27103180     ZHar    T    C        0      0        2 
  13 chr13_27103180   Sample    T    C        0      0        2 
  13 chr13_27107943     AAsi    G    C        0      0        2 
  13 chr13_27107943     AKia    G    C        0      0        2 
  13 chr13_27107943     AOna    G    C        0      0        2 
  13 chr13_27107943     ASom    G    C        0      0        2 
  13 chr13_27107943     HCab    G    C        0      0        2 
  13 chr13_27107943     HPrz    G    C        0      0        2 
  13 chr13_27107943     ZBoe    G    C      0.5      1        2 
  13 chr13_27107943     ZGre    G    C        0      0        2 
  13 chr13_27107943     ZHar    G    C        0      0        2 
  13 chr13_27107943   Sample    G    C        0      0        2 
  13 chr13_27115986     AAsi    T    C        0      0        2 
  13 chr13_27115986     AKia    T    C        0      0        2 
  13 chr13_27115986     AOna    T    C        1      2        2 
  13 chr13_27115986     ASom    T    C        0      0        2 
  13 chr13_27115986     HCab    T    C        0      0        2 
  13 chr13_27115986     HPrz    T    C        0      0        2 
  13 chr13_27115986     ZBoe    T    C        0      0        2 
  13 chr13_27115986     ZGre    T    C        0      0        2 
  13 chr13_27115986     ZHar    T    C        0      0        2 
  13 chr13_27115986   Sample    T    C        0      0        2 
  13 chr13_27120491     AAsi    C    A        0      0        2 
  13 chr13_27120491     AKia    C    A        0      0        2 
  13 chr13_27120491     AOna    C    A        0      0        2 
  13 chr13_27120491     ASom    C    A        0      0        2 
  13 chr13_27120491     HCab    C    A        1      2        2 
  13 chr13_27120491     HPrz    C    A        0      0        2 
  13 chr13_27120491     ZBoe    C    A        0      0        2 
  13 chr13_27120491     ZGre    C    A        0      0        2 
  13 chr13_27120491     ZHar    C    A        0      0        2 
  13 chr13_27120491   Sample    C    A        0      0        2 
  13 chr13_27126376     AAsi    T    C        0      0        2 
  13 chr13_27126376     AKia    T    C        0      0        2 
  13 chr13_27126376     AOna    T    C        0      0        2 
  13 chr13_27126376     ASom    T    C        0      0        2 
  13 chr13_27126376     HCab    T    C        1      2        2 
  13 chr13_27126376     HPrz    T    C        0      0        2 
  13 chr13_27126376     ZBoe    T    C        0      0        2 
  13 chr13_27126376     ZGre    T    C        0      0        2 
  13 chr13_27126376     ZHar    T    C        0      0        2 
  13 chr13_27126376   Sample    T    C        0      0        2 
  13 chr13_27133425     AAsi    A    G        0      0        2 
  13 chr13_27133425     AKia    A    G        0      0        2 
  13 chr13_27133425     AOna    A    G        0      0        2 
  13 chr13_27133425     ASom    A    G        0      0        2 
  13 chr13_27133425     HCab    A    G        0      0        2 
  13 chr13_27133425     HPrz    A    G        0      0        2 
  13 chr13_27133425     ZBoe    A    G        1      2        2 
  13 chr13_27133425     ZGre    A    G        0      0        2 
  13 chr13_27133425     ZHar    A    G        1      2        2 
  13 chr13_27133425   Sample    A    G        0      0        2 
  13 chr13_27135795     AAsi    A    G        0      0        2 
  13 chr13_27135795     AKia    A    G        0      0        2 
  13 chr13_27135795     AOna    A    G        0      0        2 
  13 chr13_27135795     ASom    A    G        0      0        2 
  13 chr13_27135795     HCab    A    G        0      0        2 
  13 chr13_27135795     HPrz    A    G        0      0        2 
  13 chr13_27135795     ZBoe    A    G        0      0        2 
  13 chr13_27135795     ZGre    A    G        0      0        2 
  13 chr13_27135795     ZHar    A    G        1      2        2 
  13 chr13_27135795   Sample    A    G        0      0        2 
  13 chr13_27138433     AAsi    C    T        0      0        2 
  13 chr13_27138433     AKia    C    T        0      0        2 
  13 chr13_27138433     AOna    C    T      0.5      1        2 
  13 chr13_27138433     ASom    C    T        0      0        2 
  13 chr13_27138433     HCab    C    T        0      0        2 
  13 chr13_27138433     HPrz    C    T        0      0        2 
  13 chr13_27138433     ZBoe    C    T        0      0        2 
  13 chr13_27138433     ZGre    C    T        0      0        2 
  13 chr13_27138433     ZHar    C    T        0      0        2 
  13 chr13_27138433   Sample    C    T        0      0        2 
  13 chr13_27142923     AAsi    A    G        0      0        2 
  13 chr13_27142923     AKia    A    G        0      0        2 
  13 chr13_27142923     AOna    A    G        0      0        2 
  13 chr13_27142923     ASom    A    G        0      0        2 
  13 chr13_27142923     HCab    A    G        0      0        2 
  13 chr13_27142923     HPrz    A    G      0.5      1        2 
  13 chr13_27142923     ZBoe    A    G        0      0        2 
  13 chr13_27142923     ZGre    A    G        0      0        2 
  13 chr13_27142923     ZHar    A    G        0      0        2 
  13 chr13_27142923   Sample    A    G        0      0        2 
  13 chr13_27153266     AAsi    A    G        0      0        2 
  13 chr13_27153266     AKia    A    G        1      2        2 
  13 chr13_27153266     AOna    A    G      0.5      1        2 
  13 chr13_27153266     ASom    A    G        0      0        2 
  13 chr13_27153266     HCab    A    G        0      0        2 
  13 chr13_27153266     HPrz    A    G        0      0        2 
  13 chr13_27153266     ZBoe    A    G        0      0        2 
  13 chr13_27153266     ZGre    A    G        0      0        2 
  13 chr13_27153266     ZHar    A    G        0      0        2 
  13 chr13_27153266   Sample    A    G        0      0        2 
  13 chr13_27154372     AAsi    T    C        0      0        2 
  13 chr13_27154372     AKia    T    C        0      0        2 
  13 chr13_27154372     AOna    T    C        0      0        2 
  13 chr13_27154372     ASom    T    C        0      0        2 
  13 chr13_27154372     HCab    T    C        1      2        2 
  13 chr13_27154372     HPrz    T    C        1      2        2 
  13 chr13_27154372     ZBoe    T    C        0      0        2 
  13 chr13_27154372     ZGre    T    C        0      0        2 
  13 chr13_27154372     ZHar    T    C        0      0        2 
  13 chr13_27154372   Sample    T    C        0      0        2 
  13 chr13_27155998     AAsi    G    C      0.5      1        2 
  13 chr13_27155998     AKia    G    C        0      0        2 
  13 chr13_27155998     AOna    G    C        0      0        2 
  13 chr13_27155998     ASom    G    C        0      0        2 
  13 chr13_27155998     HCab    G    C        0      0        2 
  13 chr13_27155998     HPrz    G    C        0      0        2 
  13 chr13_27155998     ZBoe    G    C        0      0        2 
  13 chr13_27155998     ZGre    G    C        0      0        2 
  13 chr13_27155998     ZHar    G    C        0      0        2 
  13 chr13_27155998   Sample    G    C        0      0        2 
  13 chr13_27157381     AAsi    T    C        0      0        2 
  13 chr13_27157381     AKia    T    C        0      0        2 
  13 chr13_27157381     AOna    T    C        0      0        2 
  13 chr13_27157381     ASom    T    C        0      0        2 
  13 chr13_27157381     HCab    T    C        1      2        2 
  13 chr13_27157381     HPrz    T    C        1      2        2 
  13 chr13_27157381     ZBoe    T    C        0      0        2 
  13 chr13_27157381     ZGre    T    C        0      0        2 
  13 chr13_27157381     ZHar    T    C        0      0        2 
  13 chr13_27157381   Sample    T    C        0      0        2 
  13 chr13_27161348     AAsi    A    G        0      0        2 
  13 chr13_27161348     AKia    A    G        0      0        2 
  13 chr13_27161348     AOna    A    G        0      0        2 
  13 chr13_27161348     ASom    A    G        0      0        2 
  13 chr13_27161348     HCab    A    G        0      0        2 
  13 chr13_27161348     HPrz    A    G        0      0        2 
  13 chr13_27161348     ZBoe    A    G      0.5      1        2 
  13 chr13_27161348     ZGre    A    G        0      0        2 
  13 chr13_27161348     ZHar    A    G        0      0        2 
  13 chr13_27161348   Sample    A    G        0      0        2 
  13 chr13_27162025     AAsi    C    T        0      0        2 
  13 chr13_27162025     AKia    C    T        0      0        2 
  13 chr13_27162025     AOna    C    T        0      0        2 
  13 chr13_27162025     ASom    C    T        0      0        2 
  13 chr13_27162025     HCab    C    T        1      2        2 
  13 chr13_27162025     HPrz    C    T      0.5      1        2 
  13 chr13_27162025     ZBoe    C    T        0      0        2 
  13 chr13_27162025     ZGre    C    T        0      0        2 
  13 chr13_27162025     ZHar    C    T        0      0        2 
  13 chr13_27162025   Sample    C    T        0      0        2 
  13 chr13_27179066     AAsi    C    G        0      0        2 
  13 chr13_27179066     AKia    C    G        0      0        2 
  13 chr13_27179066     AOna    C    G        0      0        2 
  13 chr13_27179066     ASom    C    G        0      0        2 
  13 chr13_27179066     HCab    C    G        0      0        2 
  13 chr13_27179066     HPrz    C    G      0.5      1        2 
  13 chr13_27179066     ZBoe    C    G        0      0        2 
  13 chr13_27179066     ZGre    C    G        0      0        2 
  13 chr13_27179066     ZHar    C    G        0      0        2 
  13 chr13_27179066   Sample    C    G        0      0        2 
  13 chr13_27181630     AAsi    T    C        0      0        2 
  13 chr13_27181630     AKia    T    C        0      0        2 
  13 chr13_27181630     AOna    T    C        0      0        2 
  13 chr13_27181630     ASom    T    C        0      0        2 
  13 chr13_27181630     HCab    T    C        0      0        2 
  13 chr13_27181630     HPrz    T    C        0      0        2 
  13 chr13_27181630     ZBoe    T    C      0.5      1        2 
  13 chr13_27181630     ZGre    T    C        0      0        2 
  13 chr13_27181630     ZHar    T    C        0      0        2 
  13 chr13_27181630   Sample    T    C        0      0        2 
  13 chr13_27181904     AAsi    T    C        0      0        2 
  13 chr13_27181904     AKia    T    C        0      0        2 
  13 chr13_27181904     AOna    T    C        0      0        2 
  13 chr13_27181904     ASom    T    C        0      0        2 
  13 chr13_27181904     HCab    T    C        0      0        2 
  13 chr13_27181904     HPrz    T    C        0      0        2 
  13 chr13_27181904     ZBoe    T    C      0.5      1        2 
  13 chr13_27181904     ZGre    T    C        0      0        2 
  13 chr13_27181904     ZHar    T    C        0      0        2 
  13 chr13_27181904   Sample    T    C        0      0        2 
  13 chr13_27184957     AAsi    A    G        0      0        2 
  13 chr13_27184957     AKia    A    G        1      2        2 
  13 chr13_27184957     AOna    A    G        0      0        2 
  13 chr13_27184957     ASom    A    G        0      0        2 
  13 chr13_27184957     HCab    A    G        0      0        2 
  13 chr13_27184957     HPrz    A    G        0      0        2 
  13 chr13_27184957     ZBoe    A    G        0      0        2 
  13 chr13_27184957     ZGre    A    G        0      0        2 
  13 chr13_27184957     ZHar    A    G        0      0        2 
  13 chr13_27184957   Sample    A    G        0      0        2 
  13 chr13_27203583     AAsi    A    G        0      0        2 
  13 chr13_27203583     AKia    A    G        0      0        2 
  13 chr13_27203583     AOna    A    G      0.5      1        2 
  13 chr13_27203583     ASom    A    G        0      0        2 
  13 chr13_27203583     HCab    A    G        0      0        2 
  13 chr13_27203583     HPrz    A    G        0      0        2 
  13 chr13_27203583     ZBoe    A    G        0      0        2 
  13 chr13_27203583     ZGre    A    G        0      0        2 
  13 chr13_27203583     ZHar    A    G        0      0        2 
  13 chr13_27203583   Sample    A    G        0      0        2 
  13 chr13_27206573     AAsi    A    G        0      0        2 
  13 chr13_27206573     AKia    A    G        0      0        2 
  13 chr13_27206573     AOna    A    G        0      0        2 
  13 chr13_27206573     ASom    A    G        0      0        2 
  13 chr13_27206573     HCab    A    G        1      2        2 
  13 chr13_27206573     HPrz    A    G        1      2        2 
  13 chr13_27206573     ZBoe    A    G        0      0        2 
  13 chr13_27206573     ZGre    A    G        0      0        2 
  13 chr13_27206573     ZHar    A    G        0      0        2 
  13 chr13_27206573   Sample    A    G        0      0        2 
  13 chr13_27208410     AAsi    A    G        0      0        2 
  13 chr13_27208410     AKia    A    G        0      0        2 
  13 chr13_27208410     AOna    A    G      0.5      1        2 
  13 chr13_27208410     ASom    A    G        0      0        2 
  13 chr13_27208410     HCab    A    G        0      0        2 
  13 chr13_27208410     HPrz    A    G        0      0        2 
  13 chr13_27208410     ZBoe    A    G        0      0        2 
  13 chr13_27208410     ZGre    A    G        0      0        2 
  13 chr13_27208410     ZHar    A    G        0      0        2 
  13 chr13_27208410   Sample    A    G        0      0        2 
  13 chr13_27211492     AAsi    T    C        0      0        2 
  13 chr13_27211492     AKia    T    C        0      0        2 
  13 chr13_27211492     AOna    T    C      0.5      1        2 
  13 chr13_27211492     ASom    T    C        0      0        2 
  13 chr13_27211492     HCab    T    C        0      0        2 
  13 chr13_27211492     HPrz    T    C        0      0        2 
  13 chr13_27211492     ZBoe    T    C        0      0        2 
  13 chr13_27211492     ZGre    T    C        0      0        2 
  13 chr13_27211492     ZHar    T    C        0      0        2 
  13 chr13_27211492   Sample    T    C        0      0        2 
  13 chr13_27211859     AAsi    T    C        0      0        2 
  13 chr13_27211859     AKia    T    C        0      0        2 
  13 chr13_27211859     AOna    T    C        0      0        2 
  13 chr13_27211859     ASom    T    C        0      0        2 
  13 chr13_27211859     HCab    T    C        1      2        2 
  13 chr13_27211859     HPrz    T    C        1      2        2 
  13 chr13_27211859     ZBoe    T    C        0      0        2 
  13 chr13_27211859     ZGre    T    C        0      0        2 
  13 chr13_27211859     ZHar    T    C        0      0        2 
  13 chr13_27211859   Sample    T    C        0      0        2 
  13 chr13_27220645     AAsi    A    G        0      0        2 
  13 chr13_27220645     AKia    A    G        1      2        2 
  13 chr13_27220645     AOna    A    G        0      0        2 
  13 chr13_27220645     ASom    A    G        0      0        2 
  13 chr13_27220645     HCab    A    G        0      0        2 
  13 chr13_27220645     HPrz    A    G        0      0        2 
  13 chr13_27220645     ZBoe    A    G        0      0        2 
  13 chr13_27220645     ZGre    A    G        0      0        2 
  13 chr13_27220645     ZHar    A    G        0      0        2 
  13 chr13_27220645   Sample    A    G        0      0        2 
  13 chr13_27220687     AAsi    A    G        0      0        2 
  13 chr13_27220687     AKia    A    G        0      0        2 
  13 chr13_27220687     AOna    A    G        0      0        2 
  13 chr13_27220687     ASom    A    G        0      0        2 
  13 chr13_27220687     HCab    A    G        1      2        2 
  13 chr13_27220687     HPrz    A    G        1      2        2 
  13 chr13_27220687     ZBoe    A    G        0      0        2 
  13 chr13_27220687     ZGre    A    G        0      0        2 
  13 chr13_27220687     ZHar    A    G        0      0        2 
  13 chr13_27220687   Sample    A    G        0      0        2 
  13 chr13_27220861     AAsi    G    A        0      0        2 
  13 chr13_27220861     AKia    G    A        0      0        2 
  13 chr13_27220861     AOna    G    A        0      0        2 
  13 chr13_27220861     ASom    G    A        0      0        2 
  13 chr13_27220861     HCab    G    A        1      2        2 
  13 chr13_27220861     HPrz    G    A        1      2        2 
  13 chr13_27220861     ZBoe    G    A        0      0        2 
  13 chr13_27220861     ZGre    G    A        0      0        2 
  13 chr13_27220861     ZHar    G    A        0      0        2 
  13 chr13_27220861   Sample    G    A        0      0        2 
  13 chr13_27226534     AAsi    A    G        0      0        2 
  13 chr13_27226534     AKia    A    G        0      0        2 
  13 chr13_27226534     AOna    A    G        0      0        2 
  13 chr13_27226534     ASom    A    G        0      0        2 
  13 chr13_27226534     HCab    A    G        0      0        2 
  13 chr13_27226534     HPrz    A    G        0      0        2 
  13 chr13_27226534     ZBoe    A    G        0      0        2 
  13 chr13_27226534     ZGre    A    G      0.5      1        2 
  13 chr13_27226534     ZHar    A    G        0      0        2 
  13 chr13_27226534   Sample    A    G        0      0        2 
  13 chr13_27226543     AAsi    G    A        0      0        2 
  13 chr13_27226543     AKia    G    A        0      0        2 
  13 chr13_27226543     AOna    G    A        0      0        2 
  13 chr13_27226543     ASom    G    A        1      2        2 
  13 chr13_27226543     HCab    G    A        0      0        2 
  13 chr13_27226543     HPrz    G    A        0      0        2 
  13 chr13_27226543     ZBoe    G    A        0      0        2 
  13 chr13_27226543     ZGre    G    A        0      0        2 
  13 chr13_27226543     ZHar    G    A        0      0        2 
  13 chr13_27226543   Sample    G    A        0      0        2 
  13 chr13_27227527     AAsi    C    A        0      0        2 
  13 chr13_27227527     AKia    C    A        0      0        2 
  13 chr13_27227527     AOna    C    A        0      0        2 
  13 chr13_27227527     ASom    C    A        0      0        2 
  13 chr13_27227527     HCab    C    A        0      0        2 
  13 chr13_27227527     HPrz    C    A        0      0        2 
  13 chr13_27227527     ZBoe    C    A      0.5      1        2 
  13 chr13_27227527     ZGre    C    A        0      0        2 
  13 chr13_27227527     ZHar    C    A        0      0        2 
  13 chr13_27227527   Sample    C    A        0      0        2 
  13 chr13_27233171     AAsi    T    C        0      0        2 
  13 chr13_27233171     AKia    T    C        0      0        2 
  13 chr13_27233171     AOna    T    C        0      0        2 
  13 chr13_27233171     ASom    T    C        0      0        2 
  13 chr13_27233171     HCab    T    C        0      0        2 
  13 chr13_27233171     HPrz    T    C        0      0        2 
  13 chr13_27233171     ZBoe    T    C        0      0        2 
  13 chr13_27233171     ZGre    T    C        0      0        2 
  13 chr13_27233171     ZHar    T    C      0.5      1        2 
  13 chr13_27233171   Sample    T    C        0      0        2 
  13 chr13_27235234     AAsi    T    C        0      0        2 
  13 chr13_27235234     AKia    T    C        0      0        2 
  13 chr13_27235234     AOna    T    C        0      0        2 
  13 chr13_27235234     ASom    T    C        0      0        2 
  13 chr13_27235234     HCab    T    C        0      0        2 
  13 chr13_27235234     HPrz    T    C      0.5      1        2 
  13 chr13_27235234     ZBoe    T    C        0      0        2 
  13 chr13_27235234     ZGre    T    C        0      0        2 
  13 chr13_27235234     ZHar    T    C        0      0        2 
  13 chr13_27235234   Sample    T    C        0      0        2 
  13 chr13_27238348     AAsi    A    G        0      0        2 
  13 chr13_27238348     AKia    A    G        0      0        2 
  13 chr13_27238348     AOna    A    G        0      0        2 
  13 chr13_27238348     ASom    A    G        0      0        2 
  13 chr13_27238348     HCab    A    G        0      0        2 
  13 chr13_27238348     HPrz    A    G      0.5      1        2 
  13 chr13_27238348     ZBoe    A    G        0      0        2 
  13 chr13_27238348     ZGre    A    G        0      0        2 
  13 chr13_27238348     ZHar    A    G        0      0        2 
  13 chr13_27238348   Sample    A    G        0      0        2 
  13 chr13_27242809     AAsi    C    G        0      0        2 
  13 chr13_27242809     AKia    C    G        0      0        2 
  13 chr13_27242809     AOna    C    G        0      0        2 
  13 chr13_27242809     ASom    C    G        0      0        2 
  13 chr13_27242809     HCab    C    G        1      2        2 
  13 chr13_27242809     HPrz    C    G        1      2        2 
  13 chr13_27242809     ZBoe    C    G        0      0        2 
  13 chr13_27242809     ZGre    C    G        0      0        2 
  13 chr13_27242809     ZHar    C    G        0      0        2 
  13 chr13_27242809   Sample    C    G        0      0        2 
  13 chr13_27250125     AAsi    T    C        0      0        2 
  13 chr13_27250125     AKia    T    C        0      0        2 
  13 chr13_27250125     AOna    T    C        0      0        2 
  13 chr13_27250125     ASom    T    C        0      0        2 
  13 chr13_27250125     HCab    T    C        0      0        2 
  13 chr13_27250125     HPrz    T    C        0      0        2 
  13 chr13_27250125     ZBoe    T    C        0      0        2 
  13 chr13_27250125     ZGre    T    C        0      0        2 
  13 chr13_27250125     ZHar    T    C      0.5      1        2 
  13 chr13_27250125   Sample    T    C        0      0        2 
  13 chr13_27253992     AAsi    A    T        0      0        2 
  13 chr13_27253992     AKia    A    T        0      0        2 
  13 chr13_27253992     AOna    A    T        0      0        2 
  13 chr13_27253992     ASom    A    T        0      0        2 
  13 chr13_27253992     HCab    A    T        1      2        2 
  13 chr13_27253992     HPrz    A    T        1      2        2 
  13 chr13_27253992     ZBoe    A    T        0      0        2 
  13 chr13_27253992     ZGre    A    T        0      0        2 
  13 chr13_27253992     ZHar    A    T        0      0        2 
  13 chr13_27253992   Sample    A    T        0      0        2 
  13 chr13_27254022     AAsi    C    T        0      0        2 
  13 chr13_27254022     AKia    C    T        0      0        2 
  13 chr13_27254022     AOna    C    T        0      0        2 
  13 chr13_27254022     ASom    C    T        0      0        2 
  13 chr13_27254022     HCab    C    T        1      2        2 
  13 chr13_27254022     HPrz    C    T        1      2        2 
  13 chr13_27254022     ZBoe    C    T        0      0        2 
  13 chr13_27254022     ZGre    C    T        0      0        2 
  13 chr13_27254022     ZHar    C    T        0      0        2 
  13 chr13_27254022   Sample    C    T        0      0        2 
  13 chr13_27254066     AAsi    A    G        0      0        2 
  13 chr13_27254066     AKia    A    G        0      0        2 
  13 chr13_27254066     AOna    A    G        0      0        2 
  13 chr13_27254066     ASom    A    G        0      0        2 
  13 chr13_27254066     HCab    A    G        1      2        2 
  13 chr13_27254066     HPrz    A    G        1      2        2 
  13 chr13_27254066     ZBoe    A    G        0      0        2 
  13 chr13_27254066     ZGre    A    G        0      0        2 
  13 chr13_27254066     ZHar    A    G        0      0        2 
  13 chr13_27254066   Sample    A    G        0      0        2 
  13 chr13_27254849     AAsi    A    G        0      0        2 
  13 chr13_27254849     AKia    A    G        0      0        2 
  13 chr13_27254849     AOna    A    G        0      0        2 
  13 chr13_27254849     ASom    A    G        0      0        2 
  13 chr13_27254849     HCab    A    G        1      2        2 
  13 chr13_27254849     HPrz    A    G        1      2        2 
  13 chr13_27254849     ZBoe    A    G        0      0        2 
  13 chr13_27254849     ZGre    A    G        0      0        2 
  13 chr13_27254849     ZHar    A    G        0      0        2 
  13 chr13_27254849   Sample    A    G        0      0        2 
  13 chr13_27266646     AAsi    T    G        0      0        2 
  13 chr13_27266646     AKia    T    G        0      0        2 
  13 chr13_27266646     AOna    T    G        0      0        2 
  13 chr13_27266646     ASom    T    G        0      0        2 
  13 chr13_27266646     HCab    T    G        1      2        2 
  13 chr13_27266646     HPrz    T    G        1      2        2 
  13 chr13_27266646     ZBoe    T    G        0      0        2 
  13 chr13_27266646     ZGre    T    G        0      0        2 
  13 chr13_27266646     ZHar    T    G        0      0        2 
  13 chr13_27266646   Sample    T    G        0      0        2 
  13 chr13_27269877     AAsi    C    T        0      0        2 
  13 chr13_27269877     AKia    C    T        0      0        2 
  13 chr13_27269877     AOna    C    T        0      0        2 
  13 chr13_27269877     ASom    C    T        0      0        2 
  13 chr13_27269877     HCab    C    T        1      2        2 
  13 chr13_27269877     HPrz    C    T        1      2        2 
  13 chr13_27269877     ZBoe    C    T        0      0        2 
  13 chr13_27269877     ZGre    C    T        0      0        2 
  13 chr13_27269877     ZHar    C    T        0      0        2 
  13 chr13_27269877   Sample    C    T        0      0        2 
  13 chr13_27270771     AAsi    T    C        0      0        2 
  13 chr13_27270771     AKia    T    C        0      0        2 
  13 chr13_27270771     AOna    T    C        0      0        2 
  13 chr13_27270771     ASom    T    C        0      0        2 
  13 chr13_27270771     HCab    T    C        1      2        2 
  13 chr13_27270771     HPrz    T    C        0      0        2 
  13 chr13_27270771     ZBoe    T    C        0      0        2 
  13 chr13_27270771     ZGre    T    C        0      0        2 
  13 chr13_27270771     ZHar    T    C        0      0        2 
  13 chr13_27270771   Sample    T    C        0      0        2 
  13 chr13_27278803     AAsi    G    T        0      0        2 
  13 chr13_27278803     AKia    G    T        0      0        2 
  13 chr13_27278803     AOna    G    T        0      0        2 
  13 chr13_27278803     ASom    G    T        0      0        2 
  13 chr13_27278803     HCab    G    T        0      0        2 
  13 chr13_27278803     HPrz    G    T        0      0        2 
  13 chr13_27278803     ZBoe    G    T        0      0        2 
  13 chr13_27278803     ZGre    G    T        0      0        2 
  13 chr13_27278803     ZHar    G    T      0.5      1        2 
  13 chr13_27278803   Sample    G    T        0      0        2 
  13 chr13_27279167     AAsi    C    T        0      0        2 
  13 chr13_27279167     AKia    C    T        0      0        2 
  13 chr13_27279167     AOna    C    T        0      0        2 
  13 chr13_27279167     ASom    C    T        0      0        2 
  13 chr13_27279167     HCab    C    T        1      2        2 
  13 chr13_27279167     HPrz    C    T        1      2        2 
  13 chr13_27279167     ZBoe    C    T        0      0        2 
  13 chr13_27279167     ZGre    C    T        0      0        2 
  13 chr13_27279167     ZHar    C    T        0      0        2 
  13 chr13_27279167   Sample    C    T        0      0        2 
  13 chr13_27282737     AAsi    A    G        0      0        2 
  13 chr13_27282737     AKia    A    G        0      0        2 
  13 chr13_27282737     AOna    A    G        0      0        2 
  13 chr13_27282737     ASom    A    G        0      0        2 
  13 chr13_27282737     HCab    A    G        1      2        2 
  13 chr13_27282737     HPrz    A    G        1      2        2 
  13 chr13_27282737     ZBoe    A    G        0      0        2 
  13 chr13_27282737     ZGre    A    G        0      0        2 
  13 chr13_27282737     ZHar    A    G        0      0        2 
  13 chr13_27282737   Sample    A    G        0      0        2 
  13 chr13_27283078     AAsi    T    C        0      0        2 
  13 chr13_27283078     AKia    T    C      0.5      1        2 
  13 chr13_27283078     AOna    T    C      0.5      1        2 
  13 chr13_27283078     ASom    T    C        0      0        2 
  13 chr13_27283078     HCab    T    C        0      0        2 
  13 chr13_27283078     HPrz    T    C        0      0        2 
  13 chr13_27283078     ZBoe    T    C        0      0        2 
  13 chr13_27283078     ZGre    T    C        0      0        2 
  13 chr13_27283078     ZHar    T    C        0      0        2 
  13 chr13_27283078   Sample    T    C        0      0        2 
  13 chr13_27284539     AAsi    A    G        0      0        2 
  13 chr13_27284539     AKia    A    G        0      0        2 
  13 chr13_27284539     AOna    A    G        0      0        2 
  13 chr13_27284539     ASom    A    G        1      2        2 
  13 chr13_27284539     HCab    A    G        0      0        2 
  13 chr13_27284539     HPrz    A    G        0      0        2 
  13 chr13_27284539     ZBoe    A    G        0      0        2 
  13 chr13_27284539     ZGre    A    G        0      0        2 
  13 chr13_27284539     ZHar    A    G        0      0        2 
  13 chr13_27284539   Sample    A    G        0      0        2 
  13 chr13_27291145     AAsi    A    C        0      0        2 
  13 chr13_27291145     AKia    A    C        0      0        2 
  13 chr13_27291145     AOna    A    C        0      0        2 
  13 chr13_27291145     ASom    A    C        0      0        2 
  13 chr13_27291145     HCab    A    C        0      0        2 
  13 chr13_27291145     HPrz    A    C        0      0        2 
  13 chr13_27291145     ZBoe    A    C        0      0        2 
  13 chr13_27291145     ZGre    A    C        1      2        2 
  13 chr13_27291145     ZHar    A    C        0      0        2 
  13 chr13_27291145   Sample    A    C        0      0        2 
  13 chr13_27291971     AAsi    A    G        0      0        2 
  13 chr13_27291971     AKia    A    G        0      0        2 
  13 chr13_27291971     AOna    A    G        0      0        2 
  13 chr13_27291971     ASom    A    G        0      0        2 
  13 chr13_27291971     HCab    A    G        0      0        2 
  13 chr13_27291971     HPrz    A    G        0      0        2 
  13 chr13_27291971     ZBoe    A    G        0      0        2 
  13 chr13_27291971     ZGre    A    G      0.5      1        2 
  13 chr13_27291971     ZHar    A    G        0      0        2 
  13 chr13_27291971   Sample    A    G        0      0        2 
  13 chr13_27292312     AAsi    T    C        0      0        2 
  13 chr13_27292312     AKia    T    C        0      0        2 
  13 chr13_27292312     AOna    T    C        0      0        2 
  13 chr13_27292312     ASom    T    C        0      0        2 
  13 chr13_27292312     HCab    T    C        0      0        2 
  13 chr13_27292312     HPrz    T    C        0      0        2 
  13 chr13_27292312     ZBoe    T    C        0      0        2 
  13 chr13_27292312     ZGre    T    C      0.5      1        2 
  13 chr13_27292312     ZHar    T    C        0      0        2 
  13 chr13_27292312   Sample    T    C        0      0        2 
  13 chr13_27294731     AAsi    A    G        0      0        2 
  13 chr13_27294731     AKia    A    G        0      0        2 
  13 chr13_27294731     AOna    A    G        0      0        2 
  13 chr13_27294731     ASom    A    G        0      0        2 
  13 chr13_27294731     HCab    A    G        0      0        2 
  13 chr13_27294731     HPrz    A    G        0      0        2 
  13 chr13_27294731     ZBoe    A    G        0      0        2 
  13 chr13_27294731     ZGre    A    G      0.5      1        2 
  13 chr13_27294731     ZHar    A    G        0      0        2 
  13 chr13_27294731   Sample    A    G        0      0        2 
  13 chr13_27296126     AAsi    A    C        0      0        2 
  13 chr13_27296126     AKia    A    C        0      0        2 
  13 chr13_27296126     AOna    A    C        0      0        2 
  13 chr13_27296126     ASom    A    C        0      0        2 
  13 chr13_27296126     HCab    A    C        0      0        2 
  13 chr13_27296126     HPrz    A    C        0      0        2 
  13 chr13_27296126     ZBoe    A    C        0      0        2 
  13 chr13_27296126     ZGre    A    C        1      2        2 
  13 chr13_27296126     ZHar    A    C        0      0        2 
  13 chr13_27296126   Sample    A    C        0      0        2 
  13 chr13_27300456     AAsi    A    G        0      0        2 
  13 chr13_27300456     AKia    A    G        0      0        2 
  13 chr13_27300456     AOna    A    G        0      0        2 
  13 chr13_27300456     ASom    A    G        0      0        2 
  13 chr13_27300456     HCab    A    G        0      0        2 
  13 chr13_27300456     HPrz    A    G        0      0        2 
  13 chr13_27300456     ZBoe    A    G      0.5      1        2 
  13 chr13_27300456     ZGre    A    G        0      0        2 
  13 chr13_27300456     ZHar    A    G        0      0        2 
  13 chr13_27300456   Sample    A    G        0      0        2 
  13 chr13_27300786     AAsi    C    T        0      0        2 
  13 chr13_27300786     AKia    C    T        0      0        2 
  13 chr13_27300786     AOna    C    T        0      0        2 
  13 chr13_27300786     ASom    C    T      0.5      1        2 
  13 chr13_27300786     HCab    C    T        0      0        2 
  13 chr13_27300786     HPrz    C    T        0      0        2 
  13 chr13_27300786     ZBoe    C    T        0      0        2 
  13 chr13_27300786     ZGre    C    T        0      0        2 
  13 chr13_27300786     ZHar    C    T        0      0        2 
  13 chr13_27300786   Sample    C    T        0      0        2 
  13 chr13_27301100     AAsi    C    T        0      0        2 
  13 chr13_27301100     AKia    C    T        0      0        2 
  13 chr13_27301100     AOna    C    T        0      0        2 
  13 chr13_27301100     ASom    C    T      0.5      1        2 
  13 chr13_27301100     HCab    C    T        0      0        2 
  13 chr13_27301100     HPrz    C    T        0      0        2 
  13 chr13_27301100     ZBoe    C    T        0      0        2 
  13 chr13_27301100     ZGre    C    T        0      0        2 
  13 chr13_27301100     ZHar    C    T        0      0        2 
  13 chr13_27301100   Sample    C    T        0      0        2 
  13 chr13_27312904     AAsi    G    T        0      0        2 
  13 chr13_27312904     AKia    G    T        0      0        2 
  13 chr13_27312904     AOna    G    T        0      0        2 
  13 chr13_27312904     ASom    G    T      0.5      1        2 
  13 chr13_27312904     HCab    G    T        0      0        2 
  13 chr13_27312904     HPrz    G    T        0      0        2 
  13 chr13_27312904     ZBoe    G    T        0      0        2 
  13 chr13_27312904     ZGre    G    T        0      0        2 
  13 chr13_27312904     ZHar    G    T        0      0        2 
  13 chr13_27312904   Sample    G    T        0      0        2 
  13 chr13_27316016     AAsi    G    T        0      0        2 
  13 chr13_27316016     AKia    G    T        0      0        2 
  13 chr13_27316016     AOna    G    T        0      0        2 
  13 chr13_27316016     ASom    G    T        0      0        2 
  13 chr13_27316016     HCab    G    T        1      2        2 
  13 chr13_27316016     HPrz    G    T      0.5      1        2 
  13 chr13_27316016     ZBoe    G    T        0      0        2 
  13 chr13_27316016     ZGre    G    T        0      0        2 
  13 chr13_27316016     ZHar    G    T        0      0        2 
  13 chr13_27316016   Sample    G    T        0      0        2 
  13 chr13_27317542     AAsi    A    G        0      0        2 
  13 chr13_27317542     AKia    A    G      0.5      1        2 
  13 chr13_27317542     AOna    A    G        0      0        2 
  13 chr13_27317542     ASom    A    G        0      0        2 
  13 chr13_27317542     HCab    A    G        0      0        2 
  13 chr13_27317542     HPrz    A    G        0      0        2 
  13 chr13_27317542     ZBoe    A    G        0      0        2 
  13 chr13_27317542     ZGre    A    G        0      0        2 
  13 chr13_27317542     ZHar    A    G        0      0        2 
  13 chr13_27317542   Sample    A    G        0      0        2 
  13 chr13_27320090     AAsi    A    C        0      0        2 
  13 chr13_27320090     AKia    A    C        0      0        2 
  13 chr13_27320090     AOna    A    C        0      0        2 
  13 chr13_27320090     ASom    A    C        0      0        2 
  13 chr13_27320090     HCab    A    C        1      2        2 
  13 chr13_27320090     HPrz    A    C        0      0        2 
  13 chr13_27320090     ZBoe    A    C        0      0        2 
  13 chr13_27320090     ZGre    A    C        0      0        2 
  13 chr13_27320090     ZHar    A    C        0      0        2 
  13 chr13_27320090   Sample    A    C        0      0        2 
  13 chr13_27337691     AAsi    G    A        0      0        2 
  13 chr13_27337691     AKia    G    A        0      0        2 
  13 chr13_27337691     AOna    G    A        0      0        2 
  13 chr13_27337691     ASom    G    A        0      0        2 
  13 chr13_27337691     HCab    G    A        0      0        2 
  13 chr13_27337691     HPrz    G    A      0.5      1        2 
  13 chr13_27337691     ZBoe    G    A        0      0        2 
  13 chr13_27337691     ZGre    G    A        0      0        2 
  13 chr13_27337691     ZHar    G    A        0      0        2 
  13 chr13_27337691   Sample    G    A        0      0        2 
  13 chr13_27339363     AAsi    C    A        0      0        2 
  13 chr13_27339363     AKia    C    A        0      0        2 
  13 chr13_27339363     AOna    C    A        0      0        2 
  13 chr13_27339363     ASom    C    A        0      0        2 
  13 chr13_27339363     HCab    C    A        0      0        2 
  13 chr13_27339363     HPrz    C    A        0      0        2 
  13 chr13_27339363     ZBoe    C    A        0      0        2 
  13 chr13_27339363     ZGre    C    A      0.5      1        2 
  13 chr13_27339363     ZHar    C    A        0      0        2 
  13 chr13_27339363   Sample    C    A        0      0        2 
  13 chr13_27347273     AAsi    T    C        0      0        2 
  13 chr13_27347273     AKia    T    C        0      0        2 
  13 chr13_27347273     AOna    T    C      0.5      1        2 
  13 chr13_27347273     ASom    T    C        0      0        2 
  13 chr13_27347273     HCab    T    C        0      0        2 
  13 chr13_27347273     HPrz    T    C        0      0        2 
  13 chr13_27347273     ZBoe    T    C        0      0        2 
  13 chr13_27347273     ZGre    T    C        0      0        2 
  13 chr13_27347273     ZHar    T    C        0      0        2 
  13 chr13_27347273   Sample    T    C        0      0        2 
  13 chr13_27352217     AAsi    G    C        0      0        2 
  13 chr13_27352217     AKia    G    C        0      0        2 
  13 chr13_27352217     AOna    G    C        0      0        2 
  13 chr13_27352217     ASom    G    C        0      0        2 
  13 chr13_27352217     HCab    G    C        1      2        2 
  13 chr13_27352217     HPrz    G    C        0      0        2 
  13 chr13_27352217     ZBoe    G    C        0      0        2 
  13 chr13_27352217     ZGre    G    C        0      0        2 
  13 chr13_27352217     ZHar    G    C        0      0        2 
  13 chr13_27352217   Sample    G    C        0      0        2 
  13 chr13_27358258     AAsi    A    T        0      0        2 
  13 chr13_27358258     AKia    A    T        0      0        2 
  13 chr13_27358258     AOna    A    T        0      0        2 
  13 chr13_27358258     ASom    A    T        0      0        2 
  13 chr13_27358258     HCab    A    T        0      0        2 
  13 chr13_27358258     HPrz    A    T      0.5      1        2 
  13 chr13_27358258     ZBoe    A    T        0      0        2 
  13 chr13_27358258     ZGre    A    T        0      0        2 
  13 chr13_27358258     ZHar    A    T        0      0        2 
  13 chr13_27358258   Sample    A    T        0      0        2 
  13 chr13_27359614     AAsi    C    A        1      2        2 
  13 chr13_27359614     AKia    C    A        0      0        2 
  13 chr13_27359614     AOna    C    A        0      0        2 
  13 chr13_27359614     ASom    C    A        1      2        2 
  13 chr13_27359614     HCab    C    A        0      0        2 
  13 chr13_27359614     HPrz    C    A        0      0        2 
  13 chr13_27359614     ZBoe    C    A        0      0        2 
  13 chr13_27359614     ZGre    C    A        0      0        2 
  13 chr13_27359614     ZHar    C    A        0      0        2 
  13 chr13_27359614   Sample    C    A        1      2        2 
  13 chr13_27373798     AAsi    A    G        0      0        2 
  13 chr13_27373798     AKia    A    G        0      0        2 
  13 chr13_27373798     AOna    A    G        0      0        2 
  13 chr13_27373798     ASom    A    G        0      0        2 
  13 chr13_27373798     HCab    A    G        1      2        2 
  13 chr13_27373798     HPrz    A    G        1      2        2 
  13 chr13_27373798     ZBoe    A    G        0      0        2 
  13 chr13_27373798     ZGre    A    G        0      0        2 
  13 chr13_27373798     ZHar    A    G        0      0        2 
  13 chr13_27373798   Sample    A    G        0      0        2 
  13 chr13_27374444     AAsi    A    G        0      0        2 
  13 chr13_27374444     AKia    A    G        0      0        2 
  13 chr13_27374444     AOna    A    G        0      0        2 
  13 chr13_27374444     ASom    A    G        0      0        2 
  13 chr13_27374444     HCab    A    G        0      0        2 
  13 chr13_27374444     HPrz    A    G      0.5      1        2 
  13 chr13_27374444     ZBoe    A    G        0      0        2 
  13 chr13_27374444     ZGre    A    G        0      0        2 
  13 chr13_27374444     ZHar    A    G        0      0        2 
  13 chr13_27374444   Sample    A    G        0      0        2 
  13 chr13_27377972     AAsi    T    C        1      2        2 
  13 chr13_27377972     AKia    T    C        0      0        2 
  13 chr13_27377972     AOna    T    C        0      0        2 
  13 chr13_27377972     ASom    T    C        0      0        2 
  13 chr13_27377972     HCab    T    C        0      0        2 
  13 chr13_27377972     HPrz    T    C        0      0        2 
  13 chr13_27377972     ZBoe    T    C        0      0        2 
  13 chr13_27377972     ZGre    T    C        0      0        2 
  13 chr13_27377972     ZHar    T    C        0      0        2 
  13 chr13_27377972   Sample    T    C        0      0        2 
  13 chr13_27381253     AAsi    A    G        0      0        2 
  13 chr13_27381253     AKia    A    G        0      0        2 
  13 chr13_27381253     AOna    A    G        0      0        2 
  13 chr13_27381253     ASom    A    G        0      0        2 
  13 chr13_27381253     HCab    A    G        0      0        2 
  13 chr13_27381253     HPrz    A    G        0      0        2 
  13 chr13_27381253     ZBoe    A    G      0.5      1        2 
  13 chr13_27381253     ZGre    A    G        0      0        2 
  13 chr13_27381253     ZHar    A    G        0      0        2 
  13 chr13_27381253   Sample    A    G        0      0        2 
  13 chr13_27382334     AAsi    C    G        0      0        2 
  13 chr13_27382334     AKia    C    G        0      0        2 
  13 chr13_27382334     AOna    C    G        0      0        2 
  13 chr13_27382334     ASom    C    G        0      0        2 
  13 chr13_27382334     HCab    C    G        0      0        2 
  13 chr13_27382334     HPrz    C    G        0      0        2 
  13 chr13_27382334     ZBoe    C    G      0.5      1        2 
  13 chr13_27382334     ZGre    C    G        0      0        2 
  13 chr13_27382334     ZHar    C    G        0      0        2 
  13 chr13_27382334   Sample    C    G        0      0        2 
  13 chr13_27383797     AAsi    A    G        0      0        2 
  13 chr13_27383797     AKia    A    G        0      0        2 
  13 chr13_27383797     AOna    A    G        0      0        2 
  13 chr13_27383797     ASom    A    G        0      0        2 
  13 chr13_27383797     HCab    A    G        0      0        2 
  13 chr13_27383797     HPrz    A    G        0      0        2 
  13 chr13_27383797     ZBoe    A    G        0      0        2 
  13 chr13_27383797     ZGre    A    G        0      0        2 
  13 chr13_27383797     ZHar    A    G      0.5      1        2 
  13 chr13_27383797   Sample    A    G        0      0        2 
  13 chr13_27393173     AAsi    A    G        0      0        2 
  13 chr13_27393173     AKia    A    G        0      0        2 
  13 chr13_27393173     AOna    A    G        0      0        2 
  13 chr13_27393173     ASom    A    G        0      0        2 
  13 chr13_27393173     HCab    A    G        0      0        2 
  13 chr13_27393173     HPrz    A    G        0      0        2 
  13 chr13_27393173     ZBoe    A    G        0      0        2 
  13 chr13_27393173     ZGre    A    G      0.5      1        2 
  13 chr13_27393173     ZHar    A    G        0      0        2 
  13 chr13_27393173   Sample    A    G        0      0        2 
  13 chr13_27395315     AAsi    T    G        0      0        2 
  13 chr13_27395315     AKia    T    G        0      0        2 
  13 chr13_27395315     AOna    T    G      0.5      1        2 
  13 chr13_27395315     ASom    T    G        0      0        2 
  13 chr13_27395315     HCab    T    G        0      0        2 
  13 chr13_27395315     HPrz    T    G        0      0        2 
  13 chr13_27395315     ZBoe    T    G        0      0        2 
  13 chr13_27395315     ZGre    T    G        0      0        2 
  13 chr13_27395315     ZHar    T    G        0      0        2 
  13 chr13_27395315   Sample    T    G        0      0        2 
  13 chr13_27402229     AAsi    G    T        0      0        2 
  13 chr13_27402229     AKia    G    T        0      0        2 
  13 chr13_27402229     AOna    G    T        0      0        2 
  13 chr13_27402229     ASom    G    T        0      0        2 
  13 chr13_27402229     HCab    G    T        1      2        2 
  13 chr13_27402229     HPrz    G    T        1      2        2 
  13 chr13_27402229     ZBoe    G    T        0      0        2 
  13 chr13_27402229     ZGre    G    T        0      0        2 
  13 chr13_27402229     ZHar    G    T        0      0        2 
  13 chr13_27402229   Sample    G    T        0      0        2 
  13 chr13_27403818     AAsi    C    T        0      0        2 
  13 chr13_27403818     AKia    C    T        1      2        2 
  13 chr13_27403818     AOna    C    T        0      0        2 
  13 chr13_27403818     ASom    C    T        0      0        2 
  13 chr13_27403818     HCab    C    T        0      0        2 
  13 chr13_27403818     HPrz    C    T        0      0        2 
  13 chr13_27403818     ZBoe    C    T        0      0        2 
  13 chr13_27403818     ZGre    C    T        0      0        2 
  13 chr13_27403818     ZHar    C    T        0      0        2 
  13 chr13_27403818   Sample    C    T        0      0        2 
  13 chr13_27404989     AAsi    A    G        0      0        2 
  13 chr13_27404989     AKia    A    G        0      0        2 
  13 chr13_27404989     AOna    A    G        0      0        2 
  13 chr13_27404989     ASom    A    G        0      0        2 
  13 chr13_27404989     HCab    A    G        0      0        2 
  13 chr13_27404989     HPrz    A    G        0      0        2 
  13 chr13_27404989     ZBoe    A    G      0.5      1        2 
  13 chr13_27404989     ZGre    A    G        0      0        2 
  13 chr13_27404989     ZHar    A    G        0      0        2 
  13 chr13_27404989   Sample    A    G        0      0        2 
  13 chr13_27405102     AAsi    T    C        0      0        2 
  13 chr13_27405102     AKia    T    C        0      0        2 
  13 chr13_27405102     AOna    T    C        0      0        2 
  13 chr13_27405102     ASom    T    C        0      0        2 
  13 chr13_27405102     HCab    T    C        0      0        2 
  13 chr13_27405102     HPrz    T    C        0      0        2 
  13 chr13_27405102     ZBoe    T    C        0      0        2 
  13 chr13_27405102     ZGre    T    C        0      0        2 
  13 chr13_27405102     ZHar    T    C      0.5      1        2 
  13 chr13_27405102   Sample    T    C        0      0        2 
  13 chr13_27407273     AAsi    C    T        0      0        2 
  13 chr13_27407273     AKia    C    T        0      0        2 
  13 chr13_27407273     AOna    C    T      0.5      1        2 
  13 chr13_27407273     ASom    C    T        0      0        2 
  13 chr13_27407273     HCab    C    T        0      0        2 
  13 chr13_27407273     HPrz    C    T        0      0        2 
  13 chr13_27407273     ZBoe    C    T        0      0        2 
  13 chr13_27407273     ZGre    C    T        0      0        2 
  13 chr13_27407273     ZHar    C    T        0      0        2 
  13 chr13_27407273   Sample    C    T        0      0        2 
  13 chr13_27416626     AAsi    G    A        0      0        2 
  13 chr13_27416626     AKia    G    A        0      0        2 
  13 chr13_27416626     AOna    G    A        0      0        2 
  13 chr13_27416626     ASom    G    A        0      0        2 
  13 chr13_27416626     HCab    G    A        0      0        2 
  13 chr13_27416626     HPrz    G    A        0      0        2 
  13 chr13_27416626     ZBoe    G    A      0.5      1        2 
  13 chr13_27416626     ZGre    G    A        0      0        2 
  13 chr13_27416626     ZHar    G    A        0      0        2 
  13 chr13_27416626   Sample    G    A        0      0        2 
  13 chr13_27416964     AAsi    C    T        0      0        2 
  13 chr13_27416964     AKia    C    T        0      0        2 
  13 chr13_27416964     AOna    C    T        0      0        2 
  13 chr13_27416964     ASom    C    T        0      0        2 
  13 chr13_27416964     HCab    C    T        0      0        2 
  13 chr13_27416964     HPrz    C    T        0      0        2 
  13 chr13_27416964     ZBoe    C    T        0      0        2 
  13 chr13_27416964     ZGre    C    T        0      0        2 
  13 chr13_27416964     ZHar    C    T      0.5      1        2 
  13 chr13_27416964   Sample    C    T        0      0        2 
  13 chr13_27419430     AAsi    T    C        0      0        2 
  13 chr13_27419430     AKia    T    C        0      0        2 
  13 chr13_27419430     AOna    T    C        0      0        2 
  13 chr13_27419430     ASom    T    C        0      0        2 
  13 chr13_27419430     HCab    T    C        1      2        2 
  13 chr13_27419430     HPrz    T    C        1      2        2 
  13 chr13_27419430     ZBoe    T    C        0      0        2 
  13 chr13_27419430     ZGre    T    C        0      0        2 
  13 chr13_27419430     ZHar    T    C        0      0        2 
  13 chr13_27419430   Sample    T    C        0      0        2 
  13 chr13_27438084     AAsi    A    C        0      0        2 
  13 chr13_27438084     AKia    A    C        1      2        2 
  13 chr13_27438084     AOna    A    C      0.5      1        2 
  13 chr13_27438084     ASom    A    C        0      0        2 
  13 chr13_27438084     HCab    A    C        0      0        2 
  13 chr13_27438084     HPrz    A    C        0      0        2 
  13 chr13_27438084     ZBoe    A    C        0      0        2 
  13 chr13_27438084     ZGre    A    C        0      0        2 
  13 chr13_27438084     ZHar    A    C        0      0        2 
  13 chr13_27438084   Sample    A    C        0      0        2 
  13 chr13_27439220     AAsi    T    C        0      0        2 
  13 chr13_27439220     AKia    T    C        0      0        2 
  13 chr13_27439220     AOna    T    C        0      0        2 
  13 chr13_27439220     ASom    T    C        0      0        2 
  13 chr13_27439220     HCab    T    C        0      0        2 
  13 chr13_27439220     HPrz    T    C        0      0        2 
  13 chr13_27439220     ZBoe    T    C        0      0        2 
  13 chr13_27439220     ZGre    T    C        1      2        2 
  13 chr13_27439220     ZHar    T    C        0      0        2 
  13 chr13_27439220   Sample    T    C        0      0        2 
  13 chr13_27447761     AAsi    G    C        0      0        2 
  13 chr13_27447761     AKia    G    C        0      0        2 
  13 chr13_27447761     AOna    G    C        0      0        2 
  13 chr13_27447761     ASom    G    C        0      0        2 
  13 chr13_27447761     HCab    G    C        0      0        2 
  13 chr13_27447761     HPrz    G    C        1      2        2 
  13 chr13_27447761     ZBoe    G    C        0      0        2 
  13 chr13_27447761     ZGre    G    C        0      0        2 
  13 chr13_27447761     ZHar    G    C        0      0        2 
  13 chr13_27447761   Sample    G    C        0      0        2 
  13 chr13_27449695     AAsi    T    C        0      0        2 
  13 chr13_27449695     AKia    T    C      0.5      1        2 
  13 chr13_27449695     AOna    T    C        0      0        2 
  13 chr13_27449695     ASom    T    C        0      0        2 
  13 chr13_27449695     HCab    T    C        0      0        2 
  13 chr13_27449695     HPrz    T    C        0      0        2 
  13 chr13_27449695     ZBoe    T    C        0      0        2 
  13 chr13_27449695     ZGre    T    C        0      0        2 
  13 chr13_27449695     ZHar    T    C        0      0        2 
  13 chr13_27449695   Sample    T    C        0      0        2 
  13 chr13_27451937     AAsi    G    A        0      0        2 
  13 chr13_27451937     AKia    G    A        0      0        2 
  13 chr13_27451937     AOna    G    A        0      0        2 
  13 chr13_27451937     ASom    G    A        0      0        2 
  13 chr13_27451937     HCab    G    A        1      2        2 
  13 chr13_27451937     HPrz    G    A        1      2        2 
  13 chr13_27451937     ZBoe    G    A        0      0        2 
  13 chr13_27451937     ZGre    G    A        0      0        2 
  13 chr13_27451937     ZHar    G    A        0      0        2 
  13 chr13_27451937   Sample    G    A        0      0        2 
  13 chr13_27452303     AAsi    C    T        0      0        2 
  13 chr13_27452303     AKia    C    T        0      0        2 
  13 chr13_27452303     AOna    C    T        0      0        2 
  13 chr13_27452303     ASom    C    T        0      0        2 
  13 chr13_27452303     HCab    C    T        0      0        2 
  13 chr13_27452303     HPrz    C    T        0      0        2 
  13 chr13_27452303     ZBoe    C    T        0      0        2 
  13 chr13_27452303     ZGre    C    T        1      2        2 
  13 chr13_27452303     ZHar    C    T        0      0        2 
  13 chr13_27452303   Sample    C    T        0      0        2 
  13 chr13_27458809     AAsi    T    C        0      0        2 
  13 chr13_27458809     AKia    T    C        0      0        2 
  13 chr13_27458809     AOna    T    C        0      0        2 
  13 chr13_27458809     ASom    T    C        0      0        2 
  13 chr13_27458809     HCab    T    C        0      0        2 
  13 chr13_27458809     HPrz    T    C        0      0        2 
  13 chr13_27458809     ZBoe    T    C        0      0        2 
  13 chr13_27458809     ZGre    T    C        1      2        2 
  13 chr13_27458809     ZHar    T    C        0      0        2 
  13 chr13_27458809   Sample    T    C        0      0        2 
  13 chr13_27459837     AAsi    A    T        0      0        2 
  13 chr13_27459837     AKia    A    T        1      2        2 
  13 chr13_27459837     AOna    A    T      0.5      1        2 
  13 chr13_27459837     ASom    A    T        0      0        2 
  13 chr13_27459837     HCab    A    T        0      0        2 
  13 chr13_27459837     HPrz    A    T        0      0        2 
  13 chr13_27459837     ZBoe    A    T        0      0        2 
  13 chr13_27459837     ZGre    A    T        0      0        2 
  13 chr13_27459837     ZHar    A    T        0      0        2 
  13 chr13_27459837   Sample    A    T        0      0        2 
  13 chr13_27460392     AAsi    T    C        0      0        2 
  13 chr13_27460392     AKia    T    C        0      0        2 
  13 chr13_27460392     AOna    T    C        0      0        2 
  13 chr13_27460392     ASom    T    C        0      0        2 
  13 chr13_27460392     HCab    T    C        1      2        2 
  13 chr13_27460392     HPrz    T    C        1      2        2 
  13 chr13_27460392     ZBoe    T    C        0      0        2 
  13 chr13_27460392     ZGre    T    C        0      0        2 
  13 chr13_27460392     ZHar    T    C        0      0        2 
  13 chr13_27460392   Sample    T    C        0      0        2 
  13 chr13_27460537     AAsi    T    C        0      0        2 
  13 chr13_27460537     AKia    T    C        0      0        2 
  13 chr13_27460537     AOna    T    C        0      0        2 
  13 chr13_27460537     ASom    T    C        0      0        2 
  13 chr13_27460537     HCab    T    C        0      0        2 
  13 chr13_27460537     HPrz    T    C      0.5      1        2 
  13 chr13_27460537     ZBoe    T    C        0      0        2 
  13 chr13_27460537     ZGre    T    C        0      0        2 
  13 chr13_27460537     ZHar    T    C        0      0        2 
  13 chr13_27460537   Sample    T    C        0      0        2 
  13 chr13_27462168     AAsi    A    G        0      0        2 
  13 chr13_27462168     AKia    A    G        0      0        2 
  13 chr13_27462168     AOna    A    G        0      0        2 
  13 chr13_27462168     ASom    A    G        0      0        2 
  13 chr13_27462168     HCab    A    G        0      0        2 
  13 chr13_27462168     HPrz    A    G      0.5      1        2 
  13 chr13_27462168     ZBoe    A    G        0      0        2 
  13 chr13_27462168     ZGre    A    G        0      0        2 
  13 chr13_27462168     ZHar    A    G        0      0        2 
  13 chr13_27462168   Sample    A    G        0      0        2 
  13 chr13_27469246     AAsi    C    T        0      0        2 
  13 chr13_27469246     AKia    C    T        0      0        2 
  13 chr13_27469246     AOna    C    T        0      0        2 
  13 chr13_27469246     ASom    C    T        0      0        2 
  13 chr13_27469246     HCab    C    T        1      2        2 
  13 chr13_27469246     HPrz    C    T      0.5      1        2 
  13 chr13_27469246     ZBoe    C    T        0      0        2 
  13 chr13_27469246     ZGre    C    T        0      0        2 
  13 chr13_27469246     ZHar    C    T        0      0        2 
  13 chr13_27469246   Sample    C    T        0      0        2 
  13 chr13_27475474     AAsi    T    G        0      0        2 
  13 chr13_27475474     AKia    T    G        0      0        2 
  13 chr13_27475474     AOna    T    G        0      0        2 
  13 chr13_27475474     ASom    T    G        0      0        2 
  13 chr13_27475474     HCab    T    G        0      0        2 
  13 chr13_27475474     HPrz    T    G        0      0        2 
  13 chr13_27475474     ZBoe    T    G      0.5      1        2 
  13 chr13_27475474     ZGre    T    G        0      0        2 
  13 chr13_27475474     ZHar    T    G        0      0        2 
  13 chr13_27475474   Sample    T    G        0      0        2 
  13 chr13_27484037     AAsi    A    G        0      0        2 
  13 chr13_27484037     AKia    A    G        0      0        2 
  13 chr13_27484037     AOna    A    G        0      0        2 
  13 chr13_27484037     ASom    A    G        0      0        2 
  13 chr13_27484037     HCab    A    G        1      2        2 
  13 chr13_27484037     HPrz    A    G        0      0        2 
  13 chr13_27484037     ZBoe    A    G        0      0        2 
  13 chr13_27484037     ZGre    A    G        0      0        2 
  13 chr13_27484037     ZHar    A    G        0      0        2 
  13 chr13_27484037   Sample    A    G        0      0        2 
  13 chr13_27484442     AAsi    A    G      0.5      1        2 
  13 chr13_27484442     AKia    A    G        0      0        2 
  13 chr13_27484442     AOna    A    G        0      0        2 
  13 chr13_27484442     ASom    A    G        0      0        2 
  13 chr13_27484442     HCab    A    G        0      0        2 
  13 chr13_27484442     HPrz    A    G        0      0        2 
  13 chr13_27484442     ZBoe    A    G        0      0        2 
  13 chr13_27484442     ZGre    A    G        0      0        2 
  13 chr13_27484442     ZHar    A    G        0      0        2 
  13 chr13_27484442   Sample    A    G        0      0        2 
  13 chr13_27495981     AAsi    T    C        0      0        2 
  13 chr13_27495981     AKia    T    C        0      0        2 
  13 chr13_27495981     AOna    T    C        0      0        2 
  13 chr13_27495981     ASom    T    C        0      0        2 
  13 chr13_27495981     HCab    T    C        0      0        2 
  13 chr13_27495981     HPrz    T    C        0      0        2 
  13 chr13_27495981     ZBoe    T    C        1      2        2 
  13 chr13_27495981     ZGre    T    C        0      0        2 
  13 chr13_27495981     ZHar    T    C        0      0        2 
  13 chr13_27495981   Sample    T    C        0      0        2 
  13 chr13_27503694     AAsi    A    G        0      0        2 
  13 chr13_27503694     AKia    A    G        0      0        2 
  13 chr13_27503694     AOna    A    G        0      0        2 
  13 chr13_27503694     ASom    A    G        0      0        2 
  13 chr13_27503694     HCab    A    G        1      2        2 
  13 chr13_27503694     HPrz    A    G        1      2        2 
  13 chr13_27503694     ZBoe    A    G        0      0        2 
  13 chr13_27503694     ZGre    A    G        0      0        2 
  13 chr13_27503694     ZHar    A    G        0      0        2 
  13 chr13_27503694   Sample    A    G        0      0        2 
  13 chr13_27504741     AAsi    A    C        0      0        2 
  13 chr13_27504741     AKia    A    C        0      0        2 
  13 chr13_27504741     AOna    A    C        0      0        2 
  13 chr13_27504741     ASom    A    C        0      0        2 
  13 chr13_27504741     HCab    A    C        1      2        2 
  13 chr13_27504741     HPrz    A    C        1      2        2 
  13 chr13_27504741     ZBoe    A    C        0      0        2 
  13 chr13_27504741     ZGre    A    C        0      0        2 
  13 chr13_27504741     ZHar    A    C        0      0        2 
  13 chr13_27504741   Sample    A    C        0      0        2 
  13 chr13_27505261     AAsi    A    G        0      0        2 
  13 chr13_27505261     AKia    A    G        0      0        2 
  13 chr13_27505261     AOna    A    G        0      0        2 
  13 chr13_27505261     ASom    A    G        0      0        2 
  13 chr13_27505261     HCab    A    G        0      0        2 
  13 chr13_27505261     HPrz    A    G        0      0        2 
  13 chr13_27505261     ZBoe    A    G        1      2        2 
  13 chr13_27505261     ZGre    A    G        0      0        2 
  13 chr13_27505261     ZHar    A    G        0      0        2 
  13 chr13_27505261   Sample    A    G        0      0        2 
  13 chr13_27508071     AAsi    C    T        0      0        2 
  13 chr13_27508071     AKia    C    T        0      0        2 
  13 chr13_27508071     AOna    C    T        0      0        2 
  13 chr13_27508071     ASom    C    T        0      0        2 
  13 chr13_27508071     HCab    C    T        0      0        2 
  13 chr13_27508071     HPrz    C    T        0      0        2 
  13 chr13_27508071     ZBoe    C    T        1      2        2 
  13 chr13_27508071     ZGre    C    T        0      0        2 
  13 chr13_27508071     ZHar    C    T        0      0        2 
  13 chr13_27508071   Sample    C    T        0      0        2 
  13 chr13_27515168     AAsi    G    C        0      0        2 
  13 chr13_27515168     AKia    G    C        0      0        2 
  13 chr13_27515168     AOna    G    C        0      0        2 
  13 chr13_27515168     ASom    G    C        0      0        2 
  13 chr13_27515168     HCab    G    C        1      2        2 
  13 chr13_27515168     HPrz    G    C        1      2        2 
  13 chr13_27515168     ZBoe    G    C        0      0        2 
  13 chr13_27515168     ZGre    G    C        0      0        2 
  13 chr13_27515168     ZHar    G    C        0      0        2 
  13 chr13_27515168   Sample    G    C        0      0        2 
  13 chr13_27517107     AAsi    T    C        0      0        2 
  13 chr13_27517107     AKia    T    C        1      2        2 
  13 chr13_27517107     AOna    T    C      0.5      1        2 
  13 chr13_27517107     ASom    T    C        0      0        2 
  13 chr13_27517107     HCab    T    C        0      0        2 
  13 chr13_27517107     HPrz    T    C        0      0        2 
  13 chr13_27517107     ZBoe    T    C        0      0        2 
  13 chr13_27517107     ZGre    T    C        1      2        2 
  13 chr13_27517107     ZHar    T    C        0      0        2 
  13 chr13_27517107   Sample    T    C        0      0        2 
  13 chr13_27519214     AAsi    T    C        0      0        2 
  13 chr13_27519214     AKia    T    C        0      0        2 
  13 chr13_27519214     AOna    T    C        0      0        2 
  13 chr13_27519214     ASom    T    C        0      0        2 
  13 chr13_27519214     HCab    T    C        0      0        2 
  13 chr13_27519214     HPrz    T    C        0      0        2 
  13 chr13_27519214     ZBoe    T    C        0      0        2 
  13 chr13_27519214     ZGre    T    C        0      0        2 
  13 chr13_27519214     ZHar    T    C        1      2        2 
  13 chr13_27519214   Sample    T    C        0      0        2 
  13 chr13_27520223     AAsi    A    G        0      0        2 
  13 chr13_27520223     AKia    A    G        0      0        2 
  13 chr13_27520223     AOna    A    G        0      0        2 
  13 chr13_27520223     ASom    A    G        0      0        2 
  13 chr13_27520223     HCab    A    G        0      0        2 
  13 chr13_27520223     HPrz    A    G        0      0        2 
  13 chr13_27520223     ZBoe    A    G        0      0        2 
  13 chr13_27520223     ZGre    A    G        0      0        2 
  13 chr13_27520223     ZHar    A    G        1      2        2 
  13 chr13_27520223   Sample    A    G        0      0        2 
  13 chr13_27520845     AAsi    T    C        0      0        2 
  13 chr13_27520845     AKia    T    C        0      0        2 
  13 chr13_27520845     AOna    T    C        0      0        2 
  13 chr13_27520845     ASom    T    C        0      0        2 
  13 chr13_27520845     HCab    T    C        1      2        2 
  13 chr13_27520845     HPrz    T    C        1      2        2 
  13 chr13_27520845     ZBoe    T    C        0      0        2 
  13 chr13_27520845     ZGre    T    C        0      0        2 
  13 chr13_27520845     ZHar    T    C        0      0        2 
  13 chr13_27520845   Sample    T    C        0      0        2 
  13 chr13_27523192     AAsi    G    T        0      0        2 
  13 chr13_27523192     AKia    G    T        0      0        2 
  13 chr13_27523192     AOna    G    T        0      0        2 
  13 chr13_27523192     ASom    G    T        0      0        2 
  13 chr13_27523192     HCab    G    T        0      0        2 
  13 chr13_27523192     HPrz    G    T        0      0        2 
  13 chr13_27523192     ZBoe    G    T        0      0        2 
  13 chr13_27523192     ZGre    G    T        0      0        2 
  13 chr13_27523192     ZHar    G    T      0.5      1        2 
  13 chr13_27523192   Sample    G    T        0      0        2 
  13 chr13_27525971     AAsi    T    C        0      0        2 
  13 chr13_27525971     AKia    T    C        0      0        2 
  13 chr13_27525971     AOna    T    C        0      0        2 
  13 chr13_27525971     ASom    T    C        0      0        2 
  13 chr13_27525971     HCab    T    C        1      2        2 
  13 chr13_27525971     HPrz    T    C        1      2        2 
  13 chr13_27525971     ZBoe    T    C        0      0        2 
  13 chr13_27525971     ZGre    T    C        0      0        2 
  13 chr13_27525971     ZHar    T    C        0      0        2 
  13 chr13_27525971   Sample    T    C        0      0        2 
  13 chr13_27528118     AAsi    G    A        0      0        2 
  13 chr13_27528118     AKia    G    A        0      0        2 
  13 chr13_27528118     AOna    G    A        0      0        2 
  13 chr13_27528118     ASom    G    A        0      0        2 
  13 chr13_27528118     HCab    G    A        1      2        2 
  13 chr13_27528118     HPrz    G    A        1      2        2 
  13 chr13_27528118     ZBoe    G    A        0      0        2 
  13 chr13_27528118     ZGre    G    A        0      0        2 
  13 chr13_27528118     ZHar    G    A        0      0        2 
  13 chr13_27528118   Sample    G    A        0      0        2 
  13 chr13_27528288     AAsi    G    C        0      0        2 
  13 chr13_27528288     AKia    G    C        1      2        2 
  13 chr13_27528288     AOna    G    C        1      2        2 
  13 chr13_27528288     ASom    G    C        0      0        2 
  13 chr13_27528288     HCab    G    C        0      0        2 
  13 chr13_27528288     HPrz    G    C        0      0        2 
  13 chr13_27528288     ZBoe    G    C        0      0        2 
  13 chr13_27528288     ZGre    G    C        0      0        2 
  13 chr13_27528288     ZHar    G    C        0      0        2 
  13 chr13_27528288   Sample    G    C        0      0        2 
  13 chr13_27530878     AAsi    T    C        0      0        2 
  13 chr13_27530878     AKia    T    C        0      0        2 
  13 chr13_27530878     AOna    T    C        0      0        2 
  13 chr13_27530878     ASom    T    C        0      0        2 
  13 chr13_27530878     HCab    T    C        1      2        2 
  13 chr13_27530878     HPrz    T    C        1      2        2 
  13 chr13_27530878     ZBoe    T    C        0      0        2 
  13 chr13_27530878     ZGre    T    C        1      2        2 
  13 chr13_27530878     ZHar    T    C        0      0        2 
  13 chr13_27530878   Sample    T    C        0      0        2 
  13 chr13_27536258     AAsi    G    A        0      0        2 
  13 chr13_27536258     AKia    G    A        0      0        2 
  13 chr13_27536258     AOna    G    A        0      0        2 
  13 chr13_27536258     ASom    G    A        0      0        2 
  13 chr13_27536258     HCab    G    A        1      2        2 
  13 chr13_27536258     HPrz    G    A        1      2        2 
  13 chr13_27536258     ZBoe    G    A        0      0        2 
  13 chr13_27536258     ZGre    G    A        0      0        2 
  13 chr13_27536258     ZHar    G    A        0      0        2 
  13 chr13_27536258   Sample    G    A        0      0        2 
  13 chr13_27539510     AAsi    T    C        0      0        2 
  13 chr13_27539510     AKia    T    C      0.5      1        2 
  13 chr13_27539510     AOna    T    C        0      0        2 
  13 chr13_27539510     ASom    T    C        0      0        2 
  13 chr13_27539510     HCab    T    C        0      0        2 
  13 chr13_27539510     HPrz    T    C        0      0        2 
  13 chr13_27539510     ZBoe    T    C        0      0        2 
  13 chr13_27539510     ZGre    T    C        0      0        2 
  13 chr13_27539510     ZHar    T    C        0      0        2 
  13 chr13_27539510   Sample    T    C        0      0        2 
  13 chr13_27539898     AAsi    G    A        0      0        2 
  13 chr13_27539898     AKia    G    A        0      0        2 
  13 chr13_27539898     AOna    G    A        0      0        2 
  13 chr13_27539898     ASom    G    A        0      0        2 
  13 chr13_27539898     HCab    G    A        0      0        2 
  13 chr13_27539898     HPrz    G    A      0.5      1        2 
  13 chr13_27539898     ZBoe    G    A        0      0        2 
  13 chr13_27539898     ZGre    G    A        0      0        2 
  13 chr13_27539898     ZHar    G    A        0      0        2 
  13 chr13_27539898   Sample    G    A        0      0        2 
  13 chr13_27540474     AAsi    T    C        0      0        2 
  13 chr13_27540474     AKia    T    C        0      0        2 
  13 chr13_27540474     AOna    T    C        0      0        2 
  13 chr13_27540474     ASom    T    C        0      0        2 
  13 chr13_27540474     HCab    T    C        0      0        2 
  13 chr13_27540474     HPrz    T    C        0      0        2 
  13 chr13_27540474     ZBoe    T    C        0      0        2 
  13 chr13_27540474     ZGre    T    C        0      0        2 
  13 chr13_27540474     ZHar    T    C        1      2        2 
  13 chr13_27540474   Sample    T    C        0      0        2 
  13 chr13_27541522     AAsi    C    T        0      0        2 
  13 chr13_27541522     AKia    C    T        0      0        2 
  13 chr13_27541522     AOna    C    T        0      0        2 
  13 chr13_27541522     ASom    C    T        1      2        2 
  13 chr13_27541522     HCab    C    T        0      0        2 
  13 chr13_27541522     HPrz    C    T        0      0        2 
  13 chr13_27541522     ZBoe    C    T        0      0        2 
  13 chr13_27541522     ZGre    C    T        0      0        2 
  13 chr13_27541522     ZHar    C    T        0      0        2 
  13 chr13_27541522   Sample    C    T        0      0        2 
  13 chr13_27553125     AAsi    A    G        0      0        2 
  13 chr13_27553125     AKia    A    G        0      0        2 
  13 chr13_27553125     AOna    A    G        0      0        2 
  13 chr13_27553125     ASom    A    G        0      0        2 
  13 chr13_27553125     HCab    A    G        1      2        2 
  13 chr13_27553125     HPrz    A    G        1      2        2 
  13 chr13_27553125     ZBoe    A    G        1      2        2 
  13 chr13_27553125     ZGre    A    G        0      0        2 
  13 chr13_27553125     ZHar    A    G        0      0        2 
  13 chr13_27553125   Sample    A    G        0      0        2 
  13 chr13_27554635     AAsi    C    T        0      0        2 
  13 chr13_27554635     AKia    C    T        0      0        2 
  13 chr13_27554635     AOna    C    T      0.5      1        2 
  13 chr13_27554635     ASom    C    T        0      0        2 
  13 chr13_27554635     HCab    C    T        0      0        2 
  13 chr13_27554635     HPrz    C    T        0      0        2 
  13 chr13_27554635     ZBoe    C    T        0      0        2 
  13 chr13_27554635     ZGre    C    T        0      0        2 
  13 chr13_27554635     ZHar    C    T        0      0        2 
  13 chr13_27554635   Sample    C    T        0      0        2 
  13 chr13_27555278     AAsi    T    C        0      0        2 
  13 chr13_27555278     AKia    T    C        0      0        2 
  13 chr13_27555278     AOna    T    C        0      0        2 
  13 chr13_27555278     ASom    T    C        0      0        2 
  13 chr13_27555278     HCab    T    C        1      2        2 
  13 chr13_27555278     HPrz    T    C        1      2        2 
  13 chr13_27555278     ZBoe    T    C        0      0        2 
  13 chr13_27555278     ZGre    T    C        0      0        2 
  13 chr13_27555278     ZHar    T    C        0      0        2 
  13 chr13_27555278   Sample    T    C        0      0        2 
  13 chr13_27556817     AAsi    A    C        0      0        2 
  13 chr13_27556817     AKia    A    C        0      0        2 
  13 chr13_27556817     AOna    A    C        0      0        2 
  13 chr13_27556817     ASom    A    C        0      0        2 
  13 chr13_27556817     HCab    A    C        1      2        2 
  13 chr13_27556817     HPrz    A    C        1      2        2 
  13 chr13_27556817     ZBoe    A    C        0      0        2 
  13 chr13_27556817     ZGre    A    C        0      0        2 
  13 chr13_27556817     ZHar    A    C        0      0        2 
  13 chr13_27556817   Sample    A    C        0      0        2 
  13 chr13_27556818     AAsi    C    G        0      0        2 
  13 chr13_27556818     AKia    C    G        0      0        2 
  13 chr13_27556818     AOna    C    G        0      0        2 
  13 chr13_27556818     ASom    C    G        0      0        2 
  13 chr13_27556818     HCab    C    G        0      0        2 
  13 chr13_27556818     HPrz    C    G        0      0        2 
  13 chr13_27556818     ZBoe    C    G        0      0        2 
  13 chr13_27556818     ZGre    C    G      0.5      1        2 
  13 chr13_27556818     ZHar    C    G        0      0        2 
  13 chr13_27556818   Sample    C    G        0      0        2 
  13 chr13_27558108     AAsi    A    T        0      0        2 
  13 chr13_27558108     AKia    A    T        0      0        2 
  13 chr13_27558108     AOna    A    T        0      0        2 
  13 chr13_27558108     ASom    A    T        0      0        2 
  13 chr13_27558108     HCab    A    T        1      2        2 
  13 chr13_27558108     HPrz    A    T        0      0        2 
  13 chr13_27558108     ZBoe    A    T        0      0        2 
  13 chr13_27558108     ZGre    A    T        0      0        2 
  13 chr13_27558108     ZHar    A    T        0      0        2 
  13 chr13_27558108   Sample    A    T        0      0        2 
  13 chr13_27561002     AAsi    T    C        0      0        2 
  13 chr13_27561002     AKia    T    C        0      0        2 
  13 chr13_27561002     AOna    T    C      0.5      1        2 
  13 chr13_27561002     ASom    T    C        0      0        2 
  13 chr13_27561002     HCab    T    C        0      0        2 
  13 chr13_27561002     HPrz    T    C        0      0        2 
  13 chr13_27561002     ZBoe    T    C        0      0        2 
  13 chr13_27561002     ZGre    T    C        0      0        2 
  13 chr13_27561002     ZHar    T    C        0      0        2 
  13 chr13_27561002   Sample    T    C        0      0        2 
  13 chr13_27562123     AAsi    G    A        0      0        2 
  13 chr13_27562123     AKia    G    A        0      0        2 
  13 chr13_27562123     AOna    G    A        0      0        2 
  13 chr13_27562123     ASom    G    A        0      0        2 
  13 chr13_27562123     HCab    G    A        1      2        2 
  13 chr13_27562123     HPrz    G    A        0      0        2 
  13 chr13_27562123     ZBoe    G    A        0      0        2 
  13 chr13_27562123     ZGre    G    A        0      0        2 
  13 chr13_27562123     ZHar    G    A        0      0        2 
  13 chr13_27562123   Sample    G    A        0      0        2 
  13 chr13_27571351     AAsi    T    C        1      2        2 
  13 chr13_27571351     AKia    T    C        0      0        2 
  13 chr13_27571351     AOna    T    C        0      0        2 
  13 chr13_27571351     ASom    T    C        1      2        2 
  13 chr13_27571351     HCab    T    C        0      0        2 
  13 chr13_27571351     HPrz    T    C        0      0        2 
  13 chr13_27571351     ZBoe    T    C        0      0        2 
  13 chr13_27571351     ZGre    T    C        0      0        2 
  13 chr13_27571351     ZHar    T    C        0      0        2 
  13 chr13_27571351   Sample    T    C        1      2        2 
  13 chr13_27572277     AAsi    G    A        0      0        2 
  13 chr13_27572277     AKia    G    A        0      0        2 
  13 chr13_27572277     AOna    G    A      0.5      1        2 
  13 chr13_27572277     ASom    G    A        0      0        2 
  13 chr13_27572277     HCab    G    A        0      0        2 
  13 chr13_27572277     HPrz    G    A        0      0        2 
  13 chr13_27572277     ZBoe    G    A        0      0        2 
  13 chr13_27572277     ZGre    G    A        0      0        2 
  13 chr13_27572277     ZHar    G    A        0      0        2 
  13 chr13_27572277   Sample    G    A        0      0        2 
  13 chr13_27574072     AAsi    A    C        0      0        2 
  13 chr13_27574072     AKia    A    C        0      0        2 
  13 chr13_27574072     AOna    A    C        0      0        2 
  13 chr13_27574072     ASom    A    C        0      0        2 
  13 chr13_27574072     HCab    A    C        0      0        2 
  13 chr13_27574072     HPrz    A    C        0      0        2 
  13 chr13_27574072     ZBoe    A    C        0      0        2 
  13 chr13_27574072     ZGre    A    C        0      0        2 
  13 chr13_27574072     ZHar    A    C        1      2        2 
  13 chr13_27574072   Sample    A    C        0      0        2 
  13 chr13_27574206     AAsi    A    G        1      2        2 
  13 chr13_27574206     AKia    A    G        0      0        2 
  13 chr13_27574206     AOna    A    G        0      0        2 
  13 chr13_27574206     ASom    A    G        0      0        2 
  13 chr13_27574206     HCab    A    G        0      0        2 
  13 chr13_27574206     HPrz    A    G        0      0        2 
  13 chr13_27574206     ZBoe    A    G        0      0        2 
  13 chr13_27574206     ZGre    A    G        0      0        2 
  13 chr13_27574206     ZHar    A    G        0      0        2 
  13 chr13_27574206   Sample    A    G        0      0        2 
  13 chr13_27584024     AAsi    A    G      0.5      1        2 
  13 chr13_27584024     AKia    A    G        0      0        2 
  13 chr13_27584024     AOna    A    G        0      0        2 
  13 chr13_27584024     ASom    A    G        0      0        2 
  13 chr13_27584024     HCab    A    G        0      0        2 
  13 chr13_27584024     HPrz    A    G        0      0        2 
  13 chr13_27584024     ZBoe    A    G        0      0        2 
  13 chr13_27584024     ZGre    A    G        0      0        2 
  13 chr13_27584024     ZHar    A    G        0      0        2 
  13 chr13_27584024   Sample    A    G        0      0        2 
  13 chr13_27595148     AAsi    A    G        0      0        2 
  13 chr13_27595148     AKia    A    G        0      0        2 
  13 chr13_27595148     AOna    A    G        0      0        2 
  13 chr13_27595148     ASom    A    G        0      0        2 
  13 chr13_27595148     HCab    A    G        0      0        2 
  13 chr13_27595148     HPrz    A    G        0      0        2 
  13 chr13_27595148     ZBoe    A    G      0.5      1        2 
  13 chr13_27595148     ZGre    A    G        0      0        2 
  13 chr13_27595148     ZHar    A    G        0      0        2 
  13 chr13_27595148   Sample    A    G        0      0        2 
  13 chr13_27596329     AAsi    A    G        0      0        2 
  13 chr13_27596329     AKia    A    G        0      0        2 
  13 chr13_27596329     AOna    A    G        0      0        2 
  13 chr13_27596329     ASom    A    G        0      0        2 
  13 chr13_27596329     HCab    A    G        0      0        2 
  13 chr13_27596329     HPrz    A    G      0.5      1        2 
  13 chr13_27596329     ZBoe    A    G        0      0        2 
  13 chr13_27596329     ZGre    A    G        0      0        2 
  13 chr13_27596329     ZHar    A    G        0      0        2 
  13 chr13_27596329   Sample    A    G        0      0        2 
  13 chr13_27597665     AAsi    G    A        0      0        2 
  13 chr13_27597665     AKia    G    A        0      0        2 
  13 chr13_27597665     AOna    G    A        0      0        2 
  13 chr13_27597665     ASom    G    A        0      0        2 
  13 chr13_27597665     HCab    G    A        0      0        2 
  13 chr13_27597665     HPrz    G    A        0      0        2 
  13 chr13_27597665     ZBoe    G    A      0.5      1        2 
  13 chr13_27597665     ZGre    G    A        0      0        2 
  13 chr13_27597665     ZHar    G    A        0      0        2 
  13 chr13_27597665   Sample    G    A        0      0        2 
  13 chr13_27601401     AAsi    G    C        0      0        2 
  13 chr13_27601401     AKia    G    C        0      0        2 
  13 chr13_27601401     AOna    G    C        0      0        2 
  13 chr13_27601401     ASom    G    C        0      0        2 
  13 chr13_27601401     HCab    G    C        1      2        2 
  13 chr13_27601401     HPrz    G    C        0      0        2 
  13 chr13_27601401     ZBoe    G    C        0      0        2 
  13 chr13_27601401     ZGre    G    C        0      0        2 
  13 chr13_27601401     ZHar    G    C        0      0        2 
  13 chr13_27601401   Sample    G    C        0      0        2 
  13 chr13_27601451     AAsi    A    G        0      0        2 
  13 chr13_27601451     AKia    A    G        1      2        2 
  13 chr13_27601451     AOna    A    G        0      0        2 
  13 chr13_27601451     ASom    A    G        0      0        2 
  13 chr13_27601451     HCab    A    G        0      0        2 
  13 chr13_27601451     HPrz    A    G        0      0        2 
  13 chr13_27601451     ZBoe    A    G        0      0        2 
  13 chr13_27601451     ZGre    A    G        0      0        2 
  13 chr13_27601451     ZHar    A    G        0      0        2 
  13 chr13_27601451   Sample    A    G        0      0        2 
  13 chr13_27606156     AAsi    T    G        0      0        2 
  13 chr13_27606156     AKia    T    G        0      0        2 
  13 chr13_27606156     AOna    T    G        0      0        2 
  13 chr13_27606156     ASom    T    G        0      0        2 
  13 chr13_27606156     HCab    T    G        0      0        2 
  13 chr13_27606156     HPrz    T    G        0      0        2 
  13 chr13_27606156     ZBoe    T    G      0.5      1        2 
  13 chr13_27606156     ZGre    T    G        0      0        2 
  13 chr13_27606156     ZHar    T    G        0      0        2 
  13 chr13_27606156   Sample    T    G        0      0        2 
  13 chr13_27606969     AAsi    C    T        0      0        2 
  13 chr13_27606969     AKia    C    T        1      2        2 
  13 chr13_27606969     AOna    C    T        0      0        2 
  13 chr13_27606969     ASom    C    T        0      0        2 
  13 chr13_27606969     HCab    C    T        0      0        2 
  13 chr13_27606969     HPrz    C    T        0      0        2 
  13 chr13_27606969     ZBoe    C    T        0      0        2 
  13 chr13_27606969     ZGre    C    T        0      0        2 
  13 chr13_27606969     ZHar    C    T        0      0        2 
  13 chr13_27606969   Sample    C    T        0      0        2 
  13 chr13_27616891     AAsi    A    G        0      0        2 
  13 chr13_27616891     AKia    A    G        0      0        2 
  13 chr13_27616891     AOna    A    G      0.5      1        2 
  13 chr13_27616891     ASom    A    G        0      0        2 
  13 chr13_27616891     HCab    A    G        0      0        2 
  13 chr13_27616891     HPrz    A    G        0      0        2 
  13 chr13_27616891     ZBoe    A    G        0      0        2 
  13 chr13_27616891     ZGre    A    G        0      0        2 
  13 chr13_27616891     ZHar    A    G        0      0        2 
  13 chr13_27616891   Sample    A    G        0      0        2 
  13 chr13_27621011     AAsi    A    G        1      2        2 
  13 chr13_27621011     AKia    A    G        0      0        2 
  13 chr13_27621011     AOna    A    G        0      0        2 
  13 chr13_27621011     ASom    A    G        0      0        2 
  13 chr13_27621011     HCab    A    G        0      0        2 
  13 chr13_27621011     HPrz    A    G        0      0        2 
  13 chr13_27621011     ZBoe    A    G        0      0        2 
  13 chr13_27621011     ZGre    A    G        0      0        2 
  13 chr13_27621011     ZHar    A    G        0      0        2 
  13 chr13_27621011   Sample    A    G        1      2        2 
  13 chr13_27621912     AAsi    A    T        0      0        2 
  13 chr13_27621912     AKia    A    T        1      2        2 
  13 chr13_27621912     AOna    A    T        0      0        2 
  13 chr13_27621912     ASom    A    T        0      0        2 
  13 chr13_27621912     HCab    A    T        0      0        2 
  13 chr13_27621912     HPrz    A    T        0      0        2 
  13 chr13_27621912     ZBoe    A    T        0      0        2 
  13 chr13_27621912     ZGre    A    T        0      0        2 
  13 chr13_27621912     ZHar    A    T        0      0        2 
  13 chr13_27621912   Sample    A    T        0      0        2 
  13 chr13_27624702     AAsi    A    G        0      0        2 
  13 chr13_27624702     AKia    A    G        0      0        2 
  13 chr13_27624702     AOna    A    G      0.5      1        2 
  13 chr13_27624702     ASom    A    G        0      0        2 
  13 chr13_27624702     HCab    A    G        0      0        2 
  13 chr13_27624702     HPrz    A    G        0      0        2 
  13 chr13_27624702     ZBoe    A    G        0      0        2 
  13 chr13_27624702     ZGre    A    G        0      0        2 
  13 chr13_27624702     ZHar    A    G        1      2        2 
  13 chr13_27624702   Sample    A    G        0      0        2 
  13 chr13_27628377     AAsi    A    G        1      2        2 
  13 chr13_27628377     AKia    A    G        0      0        2 
  13 chr13_27628377     AOna    A    G        0      0        2 
  13 chr13_27628377     ASom    A    G        0      0        2 
  13 chr13_27628377     HCab    A    G        0      0        2 
  13 chr13_27628377     HPrz    A    G        0      0        2 
  13 chr13_27628377     ZBoe    A    G        0      0        2 
  13 chr13_27628377     ZGre    A    G        0      0        2 
  13 chr13_27628377     ZHar    A    G        0      0        2 
  13 chr13_27628377   Sample    A    G        1      2        2 
  13 chr13_27632339     AAsi    A    G        0      0        2 
  13 chr13_27632339     AKia    A    G        1      2        2 
  13 chr13_27632339     AOna    A    G        0      0        2 
  13 chr13_27632339     ASom    A    G        0      0        2 
  13 chr13_27632339     HCab    A    G        0      0        2 
  13 chr13_27632339     HPrz    A    G        0      0        2 
  13 chr13_27632339     ZBoe    A    G        0      0        2 
  13 chr13_27632339     ZGre    A    G        0      0        2 
  13 chr13_27632339     ZHar    A    G        0      0        2 
  13 chr13_27632339   Sample    A    G        0      0        2 
  13 chr13_27638875     AAsi    C    A        0      0        2 
  13 chr13_27638875     AKia    C    A        0      0        2 
  13 chr13_27638875     AOna    C    A        0      0        2 
  13 chr13_27638875     ASom    C    A        0      0        2 
  13 chr13_27638875     HCab    C    A        0      0        2 
  13 chr13_27638875     HPrz    C    A      0.5      1        2 
  13 chr13_27638875     ZBoe    C    A        0      0        2 
  13 chr13_27638875     ZGre    C    A        0      0        2 
  13 chr13_27638875     ZHar    C    A        0      0        2 
  13 chr13_27638875   Sample    C    A        0      0        2 
  13 chr13_27641809     AAsi    G    C        1      2        2 
  13 chr13_27641809     AKia    G    C        0      0        2 
  13 chr13_27641809     AOna    G    C        0      0        2 
  13 chr13_27641809     ASom    G    C        1      2        2 
  13 chr13_27641809     HCab    G    C        0      0        2 
  13 chr13_27641809     HPrz    G    C        0      0        2 
  13 chr13_27641809     ZBoe    G    C        0      0        2 
  13 chr13_27641809     ZGre    G    C        0      0        2 
  13 chr13_27641809     ZHar    G    C        0      0        2 
  13 chr13_27641809   Sample    G    C        1      2        2 
  13 chr13_27643162     AAsi    T    A        0      0        2 
  13 chr13_27643162     AKia    T    A        0      0        2 
  13 chr13_27643162     AOna    T    A        0      0        2 
  13 chr13_27643162     ASom    T    A        0      0        2 
  13 chr13_27643162     HCab    T    A        0      0        2 
  13 chr13_27643162     HPrz    T    A        0      0        2 
  13 chr13_27643162     ZBoe    T    A        0      0        2 
  13 chr13_27643162     ZGre    T    A        0      0        2 
  13 chr13_27643162     ZHar    T    A        1      2        2 
  13 chr13_27643162   Sample    T    A        0      0        2 
  13 chr13_27649335     AAsi    T    C        1      2        2 
  13 chr13_27649335     AKia    T    C        0      0        2 
  13 chr13_27649335     AOna    T    C        0      0        2 
  13 chr13_27649335     ASom    T    C        0      0        2 
  13 chr13_27649335     HCab    T    C        0      0        2 
  13 chr13_27649335     HPrz    T    C        0      0        2 
  13 chr13_27649335     ZBoe    T    C        0      0        2 
  13 chr13_27649335     ZGre    T    C        0      0        2 
  13 chr13_27649335     ZHar    T    C        0      0        2 
  13 chr13_27649335   Sample    T    C        1      2        2 
  13 chr13_27671445     AAsi    A    G        0      0        2 
  13 chr13_27671445     AKia    A    G        0      0        2 
  13 chr13_27671445     AOna    A    G        0      0        2 
  13 chr13_27671445     ASom    A    G        0      0        2 
  13 chr13_27671445     HCab    A    G        1      2        2 
  13 chr13_27671445     HPrz    A    G        1      2        2 
  13 chr13_27671445     ZBoe    A    G        0      0        2 
  13 chr13_27671445     ZGre    A    G        0      0        2 
  13 chr13_27671445     ZHar    A    G        0      0        2 
  13 chr13_27671445   Sample    A    G        0      0        2 
  13 chr13_27675305     AAsi    G    A        0      0        2 
  13 chr13_27675305     AKia    G    A        0      0        2 
  13 chr13_27675305     AOna    G    A        0      0        2 
  13 chr13_27675305     ASom    G    A        0      0        2 
  13 chr13_27675305     HCab    G    A        1      2        2 
  13 chr13_27675305     HPrz    G    A        1      2        2 
  13 chr13_27675305     ZBoe    G    A        0      0        2 
  13 chr13_27675305     ZGre    G    A        0      0        2 
  13 chr13_27675305     ZHar    G    A        0      0        2 
  13 chr13_27675305   Sample    G    A        0      0        2 
  13 chr13_27680831     AAsi    A    G        1      2        2 
  13 chr13_27680831     AKia    A    G        0      0        2 
  13 chr13_27680831     AOna    A    G        0      0        2 
  13 chr13_27680831     ASom    A    G        1      2        2 
  13 chr13_27680831     HCab    A    G        0      0        2 
  13 chr13_27680831     HPrz    A    G        0      0        2 
  13 chr13_27680831     ZBoe    A    G        0      0        2 
  13 chr13_27680831     ZGre    A    G        0      0        2 
  13 chr13_27680831     ZHar    A    G        0      0        2 
  13 chr13_27680831   Sample    A    G        1      2        2 
  13 chr13_27681946     AAsi    A    G        0      0        2 
  13 chr13_27681946     AKia    A    G        0      0        2 
  13 chr13_27681946     AOna    A    G      0.5      1        2 
  13 chr13_27681946     ASom    A    G        0      0        2 
  13 chr13_27681946     HCab    A    G        0      0        2 
  13 chr13_27681946     HPrz    A    G        0      0        2 
  13 chr13_27681946     ZBoe    A    G        0      0        2 
  13 chr13_27681946     ZGre    A    G        0      0        2 
  13 chr13_27681946     ZHar    A    G        0      0        2 
  13 chr13_27681946   Sample    A    G        0      0        2 
  13 chr13_27687790     AAsi    T    C        0      0        2 
  13 chr13_27687790     AKia    T    C        0      0        2 
  13 chr13_27687790     AOna    T    C      0.5      1        2 
  13 chr13_27687790     ASom    T    C        0      0        2 
  13 chr13_27687790     HCab    T    C        0      0        2 
  13 chr13_27687790     HPrz    T    C        0      0        2 
  13 chr13_27687790     ZBoe    T    C        0      0        2 
  13 chr13_27687790     ZGre    T    C        0      0        2 
  13 chr13_27687790     ZHar    T    C        0      0        2 
  13 chr13_27687790   Sample    T    C        0      0        2 
  13 chr13_27691087     AAsi    A    G        0      0        2 
  13 chr13_27691087     AKia    A    G        0      0        2 
  13 chr13_27691087     AOna    A    G        0      0        2 
  13 chr13_27691087     ASom    A    G        0      0        2 
  13 chr13_27691087     HCab    A    G        0      0        2 
  13 chr13_27691087     HPrz    A    G        0      0        2 
  13 chr13_27691087     ZBoe    A    G        0      0        2 
  13 chr13_27691087     ZGre    A    G        0      0        2 
  13 chr13_27691087     ZHar    A    G      0.5      1        2 
  13 chr13_27691087   Sample    A    G        0      0        2 
  13 chr13_27691377     AAsi    C    G        0      0        2 
  13 chr13_27691377     AKia    C    G        0      0        2 
  13 chr13_27691377     AOna    C    G        0      0        2 
  13 chr13_27691377     ASom    C    G        0      0        2 
  13 chr13_27691377     HCab    C    G        1      2        2 
  13 chr13_27691377     HPrz    C    G        1      2        2 
  13 chr13_27691377     ZBoe    C    G        0      0        2 
  13 chr13_27691377     ZGre    C    G        0      0        2 
  13 chr13_27691377     ZHar    C    G        0      0        2 
  13 chr13_27691377   Sample    C    G        0      0        2 
  13 chr13_27694011     AAsi    A    G        0      0        2 
  13 chr13_27694011     AKia    A    G        0      0        2 
  13 chr13_27694011     AOna    A    G        0      0        2 
  13 chr13_27694011     ASom    A    G        0      0        2 
  13 chr13_27694011     HCab    A    G        0      0        2 
  13 chr13_27694011     HPrz    A    G        0      0        2 
  13 chr13_27694011     ZBoe    A    G        0      0        2 
  13 chr13_27694011     ZGre    A    G      0.5      1        2 
  13 chr13_27694011     ZHar    A    G        0      0        2 
  13 chr13_27694011   Sample    A    G        0      0        2 
  13 chr13_27694065     AAsi    T    C        0      0        2 
  13 chr13_27694065     AKia    T    C        0      0        2 
  13 chr13_27694065     AOna    T    C        0      0        2 
  13 chr13_27694065     ASom    T    C        0      0        2 
  13 chr13_27694065     HCab    T    C        0      0        2 
  13 chr13_27694065     HPrz    T    C        0      0        2 
  13 chr13_27694065     ZBoe    T    C        0      0        2 
  13 chr13_27694065     ZGre    T    C      0.5      1        2 
  13 chr13_27694065     ZHar    T    C        0      0        2 
  13 chr13_27694065   Sample    T    C        0      0        2 
  13 chr13_27695440     AAsi    G    C        0      0        2 
  13 chr13_27695440     AKia    G    C        0      0        2 
  13 chr13_27695440     AOna    G    C        0      0        2 
  13 chr13_27695440     ASom    G    C        0      0        2 
  13 chr13_27695440     HCab    G    C        1      2        2 
  13 chr13_27695440     HPrz    G    C        0      0        2 
  13 chr13_27695440     ZBoe    G    C        0      0        2 
  13 chr13_27695440     ZGre    G    C        0      0        2 
  13 chr13_27695440     ZHar    G    C        0      0        2 
  13 chr13_27695440   Sample    G    C        0      0        2 
  13 chr13_27700693     AAsi    A    G        0      0        2 
  13 chr13_27700693     AKia    A    G        0      0        2 
  13 chr13_27700693     AOna    A    G      0.5      1        2 
  13 chr13_27700693     ASom    A    G        0      0        2 
  13 chr13_27700693     HCab    A    G        0      0        2 
  13 chr13_27700693     HPrz    A    G        0      0        2 
  13 chr13_27700693     ZBoe    A    G        0      0        2 
  13 chr13_27700693     ZGre    A    G        0      0        2 
  13 chr13_27700693     ZHar    A    G        0      0        2 
  13 chr13_27700693   Sample    A    G        0      0        2 
  13 chr13_27701331     AAsi    A    C        0      0        2 
  13 chr13_27701331     AKia    A    C        0      0        2 
  13 chr13_27701331     AOna    A    C        0      0        2 
  13 chr13_27701331     ASom    A    C        0      0        2 
  13 chr13_27701331     HCab    A    C        0      0        2 
  13 chr13_27701331     HPrz    A    C        0      0        2 
  13 chr13_27701331     ZBoe    A    C        0      0        2 
  13 chr13_27701331     ZGre    A    C        0      0        2 
  13 chr13_27701331     ZHar    A    C        1      2        2 
  13 chr13_27701331   Sample    A    C        0      0        2 
  13 chr13_27702461     AAsi    A    C        0      0        2 
  13 chr13_27702461     AKia    A    C        0      0        2 
  13 chr13_27702461     AOna    A    C        0      0        2 
  13 chr13_27702461     ASom    A    C        0      0        2 
  13 chr13_27702461     HCab    A    C        0      0        2 
  13 chr13_27702461     HPrz    A    C        0      0        2 
  13 chr13_27702461     ZBoe    A    C        0      0        2 
  13 chr13_27702461     ZGre    A    C        0      0        2 
  13 chr13_27702461     ZHar    A    C        1      2        2 
  13 chr13_27702461   Sample    A    C        0      0        2 
  13 chr13_27704444     AAsi    A    G        0      0        2 
  13 chr13_27704444     AKia    A    G        0      0        2 
  13 chr13_27704444     AOna    A    G        0      0        2 
  13 chr13_27704444     ASom    A    G        0      0        2 
  13 chr13_27704444     HCab    A    G        0      0        2 
  13 chr13_27704444     HPrz    A    G      0.5      1        2 
  13 chr13_27704444     ZBoe    A    G        0      0        2 
  13 chr13_27704444     ZGre    A    G        0      0        2 
  13 chr13_27704444     ZHar    A    G        0      0        2 
  13 chr13_27704444   Sample    A    G        0      0        2 
  13 chr13_27710037     AAsi    T    C        0      0        2 
  13 chr13_27710037     AKia    T    C        0      0        2 
  13 chr13_27710037     AOna    T    C        0      0        2 
  13 chr13_27710037     ASom    T    C        0      0        2 
  13 chr13_27710037     HCab    T    C        0      0        2 
  13 chr13_27710037     HPrz    T    C        0      0        2 
  13 chr13_27710037     ZBoe    T    C        0      0        2 
  13 chr13_27710037     ZGre    T    C      0.5      1        2 
  13 chr13_27710037     ZHar    T    C        0      0        2 
  13 chr13_27710037   Sample    T    C        0      0        2 
  13 chr13_27710979     AAsi    C    T        0      0        2 
  13 chr13_27710979     AKia    C    T        0      0        2 
  13 chr13_27710979     AOna    C    T        1      2        2 
  13 chr13_27710979     ASom    C    T        0      0        2 
  13 chr13_27710979     HCab    C    T        0      0        2 
  13 chr13_27710979     HPrz    C    T        0      0        2 
  13 chr13_27710979     ZBoe    C    T        0      0        2 
  13 chr13_27710979     ZGre    C    T        0      0        2 
  13 chr13_27710979     ZHar    C    T        0      0        2 
  13 chr13_27710979   Sample    C    T        0      0        2 
  13 chr13_27715092     AAsi    A    G        0      0        2 
  13 chr13_27715092     AKia    A    G      0.5      1        2 
  13 chr13_27715092     AOna    A    G        0      0        2 
  13 chr13_27715092     ASom    A    G        0      0        2 
  13 chr13_27715092     HCab    A    G        0      0        2 
  13 chr13_27715092     HPrz    A    G        0      0        2 
  13 chr13_27715092     ZBoe    A    G        0      0        2 
  13 chr13_27715092     ZGre    A    G        0      0        2 
  13 chr13_27715092     ZHar    A    G        0      0        2 
  13 chr13_27715092   Sample    A    G        0      0        2 
  13 chr13_27717246     AAsi    C    A        0      0        2 
  13 chr13_27717246     AKia    C    A        0      0        2 
  13 chr13_27717246     AOna    C    A        0      0        2 
  13 chr13_27717246     ASom    C    A        0      0        2 
  13 chr13_27717246     HCab    C    A        1      2        2 
  13 chr13_27717246     HPrz    C    A        1      2        2 
  13 chr13_27717246     ZBoe    C    A        0      0        2 
  13 chr13_27717246     ZGre    C    A        0      0        2 
  13 chr13_27717246     ZHar    C    A        0      0        2 
  13 chr13_27717246   Sample    C    A        0      0        2 
  13 chr13_27717451     AAsi    T    G        0      0        2 
  13 chr13_27717451     AKia    T    G        0      0        2 
  13 chr13_27717451     AOna    T    G        0      0        2 
  13 chr13_27717451     ASom    T    G        0      0        2 
  13 chr13_27717451     HCab    T    G        1      2        2 
  13 chr13_27717451     HPrz    T    G        1      2        2 
  13 chr13_27717451     ZBoe    T    G        0      0        2 
  13 chr13_27717451     ZGre    T    G        0      0        2 
  13 chr13_27717451     ZHar    T    G        0      0        2 
  13 chr13_27717451   Sample    T    G        0      0        2 
  13 chr13_27721232     AAsi    A    G        0      0        2 
  13 chr13_27721232     AKia    A    G        1      2        2 
  13 chr13_27721232     AOna    A    G      0.5      1        2 
  13 chr13_27721232     ASom    A    G        0      0        2 
  13 chr13_27721232     HCab    A    G        0      0        2 
  13 chr13_27721232     HPrz    A    G        0      0        2 
  13 chr13_27721232     ZBoe    A    G        0      0        2 
  13 chr13_27721232     ZGre    A    G        0      0        2 
  13 chr13_27721232     ZHar    A    G        0      0        2 
  13 chr13_27721232   Sample    A    G        0      0        2 
  13 chr13_27727749     AAsi    G    A        0      0        2 
  13 chr13_27727749     AKia    G    A        0      0        2 
  13 chr13_27727749     AOna    G    A        0      0        2 
  13 chr13_27727749     ASom    G    A        0      0        2 
  13 chr13_27727749     HCab    G    A        1      2        2 
  13 chr13_27727749     HPrz    G    A        1      2        2 
  13 chr13_27727749     ZBoe    G    A        0      0        2 
  13 chr13_27727749     ZGre    G    A        0      0        2 
  13 chr13_27727749     ZHar    G    A        0      0        2 
  13 chr13_27727749   Sample    G    A        0      0        2 
  13 chr13_27728595     AAsi    A    G        0      0        2 
  13 chr13_27728595     AKia    A    G      0.5      1        2 
  13 chr13_27728595     AOna    A    G        0      0        2 
  13 chr13_27728595     ASom    A    G        0      0        2 
  13 chr13_27728595     HCab    A    G        0      0        2 
  13 chr13_27728595     HPrz    A    G        0      0        2 
  13 chr13_27728595     ZBoe    A    G        0      0        2 
  13 chr13_27728595     ZGre    A    G        0      0        2 
  13 chr13_27728595     ZHar    A    G        0      0        2 
  13 chr13_27728595   Sample    A    G        0      0        2 
  13 chr13_27730563     AAsi    G    C        0      0        2 
  13 chr13_27730563     AKia    G    C        1      2        2 
  13 chr13_27730563     AOna    G    C        1      2        2 
  13 chr13_27730563     ASom    G    C        0      0        2 
  13 chr13_27730563     HCab    G    C        0      0        2 
  13 chr13_27730563     HPrz    G    C        0      0        2 
  13 chr13_27730563     ZBoe    G    C        0      0        2 
  13 chr13_27730563     ZGre    G    C        0      0        2 
  13 chr13_27730563     ZHar    G    C        0      0        2 
  13 chr13_27730563   Sample    G    C        0      0        2 
  13 chr13_27731051     AAsi    A    T        0      0        2 
  13 chr13_27731051     AKia    A    T        0      0        2 
  13 chr13_27731051     AOna    A    T        0      0        2 
  13 chr13_27731051     ASom    A    T        1      2        2 
  13 chr13_27731051     HCab    A    T        0      0        2 
  13 chr13_27731051     HPrz    A    T        0      0        2 
  13 chr13_27731051     ZBoe    A    T        0      0        2 
  13 chr13_27731051     ZGre    A    T        0      0        2 
  13 chr13_27731051     ZHar    A    T        0      0        2 
  13 chr13_27731051   Sample    A    T        0      0        2 
  13 chr13_27731134     AAsi    C    G        0      0        2 
  13 chr13_27731134     AKia    C    G        0      0        2 
  13 chr13_27731134     AOna    C    G        0      0        2 
  13 chr13_27731134     ASom    C    G        0      0        2 
  13 chr13_27731134     HCab    C    G        0      0        2 
  13 chr13_27731134     HPrz    C    G        0      0        2 
  13 chr13_27731134     ZBoe    C    G      0.5      1        2 
  13 chr13_27731134     ZGre    C    G        0      0        2 
  13 chr13_27731134     ZHar    C    G        0      0        2 
  13 chr13_27731134   Sample    C    G        0      0        2 
  13 chr13_27731747     AAsi    A    G        0      0        2 
  13 chr13_27731747     AKia    A    G      0.5      1        2 
  13 chr13_27731747     AOna    A    G      0.5      1        2 
  13 chr13_27731747     ASom    A    G        0      0        2 
  13 chr13_27731747     HCab    A    G        0      0        2 
  13 chr13_27731747     HPrz    A    G        0      0        2 
  13 chr13_27731747     ZBoe    A    G        0      0        2 
  13 chr13_27731747     ZGre    A    G        0      0        2 
  13 chr13_27731747     ZHar    A    G        0      0        2 
  13 chr13_27731747   Sample    A    G        0      0        2 
  13 chr13_27733628     AAsi    C    T        0      0        2 
  13 chr13_27733628     AKia    C    T        1      2        2 
  13 chr13_27733628     AOna    C    T      0.5      1        2 
  13 chr13_27733628     ASom    C    T        0      0        2 
  13 chr13_27733628     HCab    C    T        0      0        2 
  13 chr13_27733628     HPrz    C    T        0      0        2 
  13 chr13_27733628     ZBoe    C    T        0      0        2 
  13 chr13_27733628     ZGre    C    T        0      0        2 
  13 chr13_27733628     ZHar    C    T        0      0        2 
  13 chr13_27733628   Sample    C    T        0      0        2 
  13 chr13_27733773     AAsi    C    A        0      0        2 
  13 chr13_27733773     AKia    C    A        1      2        2 
  13 chr13_27733773     AOna    C    A        1      2        2 
  13 chr13_27733773     ASom    C    A        0      0        2 
  13 chr13_27733773     HCab    C    A        0      0        2 
  13 chr13_27733773     HPrz    C    A        0      0        2 
  13 chr13_27733773     ZBoe    C    A        0      0        2 
  13 chr13_27733773     ZGre    C    A        0      0        2 
  13 chr13_27733773     ZHar    C    A        0      0        2 
  13 chr13_27733773   Sample    C    A        0      0        2 
  13 chr13_27734160     AAsi    T    C        0      0        2 
  13 chr13_27734160     AKia    T    C        0      0        2 
  13 chr13_27734160     AOna    T    C      0.5      1        2 
  13 chr13_27734160     ASom    T    C        0      0        2 
  13 chr13_27734160     HCab    T    C        0      0        2 
  13 chr13_27734160     HPrz    T    C        0      0        2 
  13 chr13_27734160     ZBoe    T    C        1      2        2 
  13 chr13_27734160     ZGre    T    C        1      2        2 
  13 chr13_27734160     ZHar    T    C        1      2        2 
  13 chr13_27734160   Sample    T    C        0      0        2 
  13 chr13_27734683     AAsi    T    C        0      0        2 
  13 chr13_27734683     AKia    T    C        0      0        2 
  13 chr13_27734683     AOna    T    C        0      0        2 
  13 chr13_27734683     ASom    T    C        0      0        2 
  13 chr13_27734683     HCab    T    C        1      2        2 
  13 chr13_27734683     HPrz    T    C        1      2        2 
  13 chr13_27734683     ZBoe    T    C        0      0        2 
  13 chr13_27734683     ZGre    T    C        0      0        2 
  13 chr13_27734683     ZHar    T    C        0      0        2 
  13 chr13_27734683   Sample    T    C        0      0        2 
  13 chr13_27739232     AAsi    G    C        1      2        2 
  13 chr13_27739232     AKia    G    C        0      0        2 
  13 chr13_27739232     AOna    G    C        0      0        2 
  13 chr13_27739232     ASom    G    C        1      2        2 
  13 chr13_27739232     HCab    G    C        0      0        2 
  13 chr13_27739232     HPrz    G    C        0      0        2 
  13 chr13_27739232     ZBoe    G    C        0      0        2 
  13 chr13_27739232     ZGre    G    C        0      0        2 
  13 chr13_27739232     ZHar    G    C        0      0        2 
  13 chr13_27739232   Sample    G    C        1      2        2 
  13 chr13_27746081     AAsi    C    T        0      0        2 
  13 chr13_27746081     AKia    C    T        0      0        2 
  13 chr13_27746081     AOna    C    T        0      0        2 
  13 chr13_27746081     ASom    C    T        0      0        2 
  13 chr13_27746081     HCab    C    T        0      0        2 
  13 chr13_27746081     HPrz    C    T        0      0        2 
  13 chr13_27746081     ZBoe    C    T        0      0        2 
  13 chr13_27746081     ZGre    C    T      0.5      1        2 
  13 chr13_27746081     ZHar    C    T        0      0        2 
  13 chr13_27746081   Sample    C    T        0      0        2 
  13 chr13_27763337     AAsi    A    G        0      0        2 
  13 chr13_27763337     AKia    A    G        0      0        2 
  13 chr13_27763337     AOna    A    G        0      0        2 
  13 chr13_27763337     ASom    A    G        0      0        2 
  13 chr13_27763337     HCab    A    G        0      0        2 
  13 chr13_27763337     HPrz    A    G        0      0        2 
  13 chr13_27763337     ZBoe    A    G        0      0        2 
  13 chr13_27763337     ZGre    A    G        0      0        2 
  13 chr13_27763337     ZHar    A    G        1      2        2 
  13 chr13_27763337   Sample    A    G        0      0        2 
  13 chr13_27769959     AAsi    A    G        0      0        2 
  13 chr13_27769959     AKia    A    G        0      0        2 
  13 chr13_27769959     AOna    A    G      0.5      1        2 
  13 chr13_27769959     ASom    A    G        0      0        2 
  13 chr13_27769959     HCab    A    G        0      0        2 
  13 chr13_27769959     HPrz    A    G        0      0        2 
  13 chr13_27769959     ZBoe    A    G        0      0        2 
  13 chr13_27769959     ZGre    A    G        0      0        2 
  13 chr13_27769959     ZHar    A    G        0      0        2 
  13 chr13_27769959   Sample    A    G        0      0        2 
  13 chr13_27771242     AAsi    A    G        0      0        2 
  13 chr13_27771242     AKia    A    G        0      0        2 
  13 chr13_27771242     AOna    A    G        0      0        2 
  13 chr13_27771242     ASom    A    G        0      0        2 
  13 chr13_27771242     HCab    A    G        0      0        2 
  13 chr13_27771242     HPrz    A    G        0      0        2 
  13 chr13_27771242     ZBoe    A    G        0      0        2 
  13 chr13_27771242     ZGre    A    G      0.5      1        2 
  13 chr13_27771242     ZHar    A    G        0      0        2 
  13 chr13_27771242   Sample    A    G        0      0        2 
  13 chr13_27775631     AAsi    T    C        0      0        2 
  13 chr13_27775631     AKia    T    C        0      0        2 
  13 chr13_27775631     AOna    T    C        0      0        2 
  13 chr13_27775631     ASom    T    C        0      0        2 
  13 chr13_27775631     HCab    T    C        0      0        2 
  13 chr13_27775631     HPrz    T    C        0      0        2 
  13 chr13_27775631     ZBoe    T    C        1      2        2 
  13 chr13_27775631     ZGre    T    C        1      2        2 
  13 chr13_27775631     ZHar    T    C        0      0        2 
  13 chr13_27775631   Sample    T    C        0      0        2 
  13 chr13_27776994     AAsi    C    A        0      0        2 
  13 chr13_27776994     AKia    C    A      0.5      1        2 
  13 chr13_27776994     AOna    C    A        1      2        2 
  13 chr13_27776994     ASom    C    A        0      0        2 
  13 chr13_27776994     HCab    C    A        0      0        2 
  13 chr13_27776994     HPrz    C    A        0      0        2 
  13 chr13_27776994     ZBoe    C    A        0      0        2 
  13 chr13_27776994     ZGre    C    A        0      0        2 
  13 chr13_27776994     ZHar    C    A        0      0        2 
  13 chr13_27776994   Sample    C    A        0      0        2 
  13 chr13_27777806     AAsi    C    G        0      0        2 
  13 chr13_27777806     AKia    C    G        0      0        2 
  13 chr13_27777806     AOna    C    G        0      0        2 
  13 chr13_27777806     ASom    C    G        0      0        2 
  13 chr13_27777806     HCab    C    G        1      2        2 
  13 chr13_27777806     HPrz    C    G        1      2        2 
  13 chr13_27777806     ZBoe    C    G        0      0        2 
  13 chr13_27777806     ZGre    C    G        0      0        2 
  13 chr13_27777806     ZHar    C    G        0      0        2 
  13 chr13_27777806   Sample    C    G        0      0        2 
  13 chr13_27780086     AAsi    T    G        1      2        2 
  13 chr13_27780086     AKia    T    G        0      0        2 
  13 chr13_27780086     AOna    T    G        0      0        2 
  13 chr13_27780086     ASom    T    G        1      2        2 
  13 chr13_27780086     HCab    T    G        0      0        2 
  13 chr13_27780086     HPrz    T    G        0      0        2 
  13 chr13_27780086     ZBoe    T    G        0      0        2 
  13 chr13_27780086     ZGre    T    G        0      0        2 
  13 chr13_27780086     ZHar    T    G        0      0        2 
  13 chr13_27780086   Sample    T    G        1      2        2 
  13 chr13_27782108     AAsi    T    C        0      0        2 
  13 chr13_27782108     AKia    T    C        0      0        2 
  13 chr13_27782108     AOna    T    C        0      0        2 
  13 chr13_27782108     ASom    T    C      0.5      1        2 
  13 chr13_27782108     HCab    T    C        0      0        2 
  13 chr13_27782108     HPrz    T    C        0      0        2 
  13 chr13_27782108     ZBoe    T    C        0      0        2 
  13 chr13_27782108     ZGre    T    C        0      0        2 
  13 chr13_27782108     ZHar    T    C        0      0        2 
  13 chr13_27782108   Sample    T    C        0      0        2 
  13 chr13_27783840     AAsi    T    C        0      0        2 
  13 chr13_27783840     AKia    T    C        0      0        2 
  13 chr13_27783840     AOna    T    C        0      0        2 
  13 chr13_27783840     ASom    T    C        0      0        2 
  13 chr13_27783840     HCab    T    C        0      0        2 
  13 chr13_27783840     HPrz    T    C        0      0        2 
  13 chr13_27783840     ZBoe    T    C      0.5      1        2 
  13 chr13_27783840     ZGre    T    C        0      0        2 
  13 chr13_27783840     ZHar    T    C        0      0        2 
  13 chr13_27783840   Sample    T    C        0      0        2 
  13 chr13_27785478     AAsi    A    G        0      0        2 
  13 chr13_27785478     AKia    A    G        0      0        2 
  13 chr13_27785478     AOna    A    G        0      0        2 
  13 chr13_27785478     ASom    A    G        0      0        2 
  13 chr13_27785478     HCab    A    G        0      0        2 
  13 chr13_27785478     HPrz    A    G        0      0        2 
  13 chr13_27785478     ZBoe    A    G      0.5      1        2 
  13 chr13_27785478     ZGre    A    G        0      0        2 
  13 chr13_27785478     ZHar    A    G        0      0        2 
  13 chr13_27785478   Sample    A    G        0      0        2 
  13 chr13_27789877     AAsi    T    C        0      0        2 
  13 chr13_27789877     AKia    T    C        0      0        2 
  13 chr13_27789877     AOna    T    C        0      0        2 
  13 chr13_27789877     ASom    T    C      0.5      1        2 
  13 chr13_27789877     HCab    T    C        0      0        2 
  13 chr13_27789877     HPrz    T    C        0      0        2 
  13 chr13_27789877     ZBoe    T    C        0      0        2 
  13 chr13_27789877     ZGre    T    C        0      0        2 
  13 chr13_27789877     ZHar    T    C        0      0        2 
  13 chr13_27789877   Sample    T    C        0      0        2 
  13 chr13_27797306     AAsi    A    G        0      0        2 
  13 chr13_27797306     AKia    A    G        0      0        2 
  13 chr13_27797306     AOna    A    G        0      0        2 
  13 chr13_27797306     ASom    A    G        0      0        2 
  13 chr13_27797306     HCab    A    G        0      0        2 
  13 chr13_27797306     HPrz    A    G      0.5      1        2 
  13 chr13_27797306     ZBoe    A    G        0      0        2 
  13 chr13_27797306     ZGre    A    G        0      0        2 
  13 chr13_27797306     ZHar    A    G        0      0        2 
  13 chr13_27797306   Sample    A    G        0      0        2 
  13 chr13_27799090     AAsi    A    G        0      0        2 
  13 chr13_27799090     AKia    A    G        0      0        2 
  13 chr13_27799090     AOna    A    G        0      0        2 
  13 chr13_27799090     ASom    A    G        0      0        2 
  13 chr13_27799090     HCab    A    G        0      0        2 
  13 chr13_27799090     HPrz    A    G      0.5      1        2 
  13 chr13_27799090     ZBoe    A    G      0.5      1        2 
  13 chr13_27799090     ZGre    A    G        0      0        2 
  13 chr13_27799090     ZHar    A    G        0      0        2 
  13 chr13_27799090   Sample    A    G        0      0        2 
  13 chr13_27801666     AAsi    T    C        0      0        2 
  13 chr13_27801666     AKia    T    C        0      0        2 
  13 chr13_27801666     AOna    T    C        0      0        2 
  13 chr13_27801666     ASom    T    C        0      0        2 
  13 chr13_27801666     HCab    T    C        0      0        2 
  13 chr13_27801666     HPrz    T    C        0      0        2 
  13 chr13_27801666     ZBoe    T    C        0      0        2 
  13 chr13_27801666     ZGre    T    C        1      2        2 
  13 chr13_27801666     ZHar    T    C        0      0        2 
  13 chr13_27801666   Sample    T    C        0      0        2 
  13 chr13_27805735     AAsi    C    T        0      0        2 
  13 chr13_27805735     AKia    C    T        0      0        2 
  13 chr13_27805735     AOna    C    T        0      0        2 
  13 chr13_27805735     ASom    C    T        0      0        2 
  13 chr13_27805735     HCab    C    T        0      0        2 
  13 chr13_27805735     HPrz    C    T        0      0        2 
  13 chr13_27805735     ZBoe    C    T      0.5      1        2 
  13 chr13_27805735     ZGre    C    T        0      0        2 
  13 chr13_27805735     ZHar    C    T        0      0        2 
  13 chr13_27805735   Sample    C    T        0      0        2 
  13 chr13_27813765     AAsi    A    G        0      0        2 
  13 chr13_27813765     AKia    A    G        0      0        2 
  13 chr13_27813765     AOna    A    G        0      0        2 
  13 chr13_27813765     ASom    A    G        1      2        2 
  13 chr13_27813765     HCab    A    G        0      0        2 
  13 chr13_27813765     HPrz    A    G        0      0        2 
  13 chr13_27813765     ZBoe    A    G        0      0        2 
  13 chr13_27813765     ZGre    A    G        0      0        2 
  13 chr13_27813765     ZHar    A    G        1      2        2 
  13 chr13_27813765   Sample    A    G        0      0        2 
  13 chr13_27815379     AAsi    T    C        0      0        2 
  13 chr13_27815379     AKia    T    C      0.5      1        2 
  13 chr13_27815379     AOna    T    C        0      0        2 
  13 chr13_27815379     ASom    T    C        0      0        2 
  13 chr13_27815379     HCab    T    C        0      0        2 
  13 chr13_27815379     HPrz    T    C        0      0        2 
  13 chr13_27815379     ZBoe    T    C        0      0        2 
  13 chr13_27815379     ZGre    T    C        0      0        2 
  13 chr13_27815379     ZHar    T    C        0      0        2 
  13 chr13_27815379   Sample    T    C        0      0        2 
  13 chr13_27815479     AAsi    C    G        0      0        2 
  13 chr13_27815479     AKia    C    G        0      0        2 
  13 chr13_27815479     AOna    C    G        0      0        2 
  13 chr13_27815479     ASom    C    G        0      0        2 
  13 chr13_27815479     HCab    C    G        1      2        2 
  13 chr13_27815479     HPrz    C    G      0.5      1        2 
  13 chr13_27815479     ZBoe    C    G        0      0        2 
  13 chr13_27815479     ZGre    C    G        0      0        2 
  13 chr13_27815479     ZHar    C    G        0      0        2 
  13 chr13_27815479   Sample    C    G        0      0        2 
  13 chr13_27817611     AAsi    C    G        0      0        2 
  13 chr13_27817611     AKia    C    G        0      0        2 
  13 chr13_27817611     AOna    C    G        0      0        2 
  13 chr13_27817611     ASom    C    G        0      0        2 
  13 chr13_27817611     HCab    C    G        1      2        2 
  13 chr13_27817611     HPrz    C    G      0.5      1        2 
  13 chr13_27817611     ZBoe    C    G        0      0        2 
  13 chr13_27817611     ZGre    C    G        0      0        2 
  13 chr13_27817611     ZHar    C    G        0      0        2 
  13 chr13_27817611   Sample    C    G        0      0        2 
  13 chr13_27836304     AAsi    T    C        0      0        2 
  13 chr13_27836304     AKia    T    C      0.5      1        2 
  13 chr13_27836304     AOna    T    C        0      0        2 
  13 chr13_27836304     ASom    T    C        0      0        2 
  13 chr13_27836304     HCab    T    C        0      0        2 
  13 chr13_27836304     HPrz    T    C        0      0        2 
  13 chr13_27836304     ZBoe    T    C        0      0        2 
  13 chr13_27836304     ZGre    T    C        0      0        2 
  13 chr13_27836304     ZHar    T    C        0      0        2 
  13 chr13_27836304   Sample    T    C        0      0        2 
  13 chr13_27840163     AAsi    A    G        0      0        2 
  13 chr13_27840163     AKia    A    G        0      0        2 
  13 chr13_27840163     AOna    A    G        0      0        2 
  13 chr13_27840163     ASom    A    G        0      0        2 
  13 chr13_27840163     HCab    A    G        1      2        2 
  13 chr13_27840163     HPrz    A    G        1      2        2 
  13 chr13_27840163     ZBoe    A    G        0      0        2 
  13 chr13_27840163     ZGre    A    G        0      0        2 
  13 chr13_27840163     ZHar    A    G        0      0        2 
  13 chr13_27840163   Sample    A    G        0      0        2 
  13 chr13_27841145     AAsi    G    T        1      2        2 
  13 chr13_27841145     AKia    G    T        0      0        2 
  13 chr13_27841145     AOna    G    T        0      0        2 
  13 chr13_27841145     ASom    G    T        1      2        2 
  13 chr13_27841145     HCab    G    T        0      0        2 
  13 chr13_27841145     HPrz    G    T        0      0        2 
  13 chr13_27841145     ZBoe    G    T        0      0        2 
  13 chr13_27841145     ZGre    G    T        0      0        2 
  13 chr13_27841145     ZHar    G    T        0      0        2 
  13 chr13_27841145   Sample    G    T        1      2        2 
  13 chr13_27845332     AAsi    A    G        0      0        2 
  13 chr13_27845332     AKia    A    G        0      0        2 
  13 chr13_27845332     AOna    A    G        0      0        2 
  13 chr13_27845332     ASom    A    G        0      0        2 
  13 chr13_27845332     HCab    A    G        0      0        2 
  13 chr13_27845332     HPrz    A    G        0      0        2 
  13 chr13_27845332     ZBoe    A    G        0      0        2 
  13 chr13_27845332     ZGre    A    G      0.5      1        2 
  13 chr13_27845332     ZHar    A    G        0      0        2 
  13 chr13_27845332   Sample    A    G        0      0        2 
  13 chr13_27845439     AAsi    T    C        0      0        2 
  13 chr13_27845439     AKia    T    C        0      0        2 
  13 chr13_27845439     AOna    T    C        0      0        2 
  13 chr13_27845439     ASom    T    C        0      0        2 
  13 chr13_27845439     HCab    T    C        0      0        2 
  13 chr13_27845439     HPrz    T    C        0      0        2 
  13 chr13_27845439     ZBoe    T    C      0.5      1        2 
  13 chr13_27845439     ZGre    T    C        0      0        2 
  13 chr13_27845439     ZHar    T    C        0      0        2 
  13 chr13_27845439   Sample    T    C        0      0        2 
  13 chr13_27851907     AAsi    G    A        0      0        2 
  13 chr13_27851907     AKia    G    A        0      0        2 
  13 chr13_27851907     AOna    G    A        0      0        2 
  13 chr13_27851907     ASom    G    A        0      0        2 
  13 chr13_27851907     HCab    G    A        1      2        2 
  13 chr13_27851907     HPrz    G    A        0      0        2 
  13 chr13_27851907     ZBoe    G    A        0      0        2 
  13 chr13_27851907     ZGre    G    A        0      0        2 
  13 chr13_27851907     ZHar    G    A        0      0        2 
  13 chr13_27851907   Sample    G    A        0      0        2 
  13 chr13_27854075     AAsi    G    A        0      0        2 
  13 chr13_27854075     AKia    G    A        0      0        2 
  13 chr13_27854075     AOna    G    A        0      0        2 
  13 chr13_27854075     ASom    G    A        0      0        2 
  13 chr13_27854075     HCab    G    A        0      0        2 
  13 chr13_27854075     HPrz    G    A        1      2        2 
  13 chr13_27854075     ZBoe    G    A        0      0        2 
  13 chr13_27854075     ZGre    G    A        0      0        2 
  13 chr13_27854075     ZHar    G    A        0      0        2 
  13 chr13_27854075   Sample    G    A        0      0        2 
  13 chr13_27856723     AAsi    G    A        0      0        2 
  13 chr13_27856723     AKia    G    A      0.5      1        2 
  13 chr13_27856723     AOna    G    A        0      0        2 
  13 chr13_27856723     ASom    G    A        0      0        2 
  13 chr13_27856723     HCab    G    A        0      0        2 
  13 chr13_27856723     HPrz    G    A        0      0        2 
  13 chr13_27856723     ZBoe    G    A        0      0        2 
  13 chr13_27856723     ZGre    G    A        0      0        2 
  13 chr13_27856723     ZHar    G    A        0      0        2 
  13 chr13_27856723   Sample    G    A        0      0        2 
  13 chr13_27858880     AAsi    T    C        0      0        2 
  13 chr13_27858880     AKia    T    C        0      0        2 
  13 chr13_27858880     AOna    T    C        0      0        2 
  13 chr13_27858880     ASom    T    C        0      0        2 
  13 chr13_27858880     HCab    T    C        0      0        2 
  13 chr13_27858880     HPrz    T    C        1      2        2 
  13 chr13_27858880     ZBoe    T    C        0      0        2 
  13 chr13_27858880     ZGre    T    C        0      0        2 
  13 chr13_27858880     ZHar    T    C        0      0        2 
  13 chr13_27858880   Sample    T    C        0      0        2 
  13 chr13_27866295     AAsi    G    C        0      0        2 
  13 chr13_27866295     AKia    G    C        1      2        2 
  13 chr13_27866295     AOna    G    C        0      0        2 
  13 chr13_27866295     ASom    G    C        0      0        2 
  13 chr13_27866295     HCab    G    C        0      0        2 
  13 chr13_27866295     HPrz    G    C        0      0        2 
  13 chr13_27866295     ZBoe    G    C        0      0        2 
  13 chr13_27866295     ZGre    G    C        0      0        2 
  13 chr13_27866295     ZHar    G    C        0      0        2 
  13 chr13_27866295   Sample    G    C        0      0        2 
  13 chr13_27868722     AAsi    G    A        0      0        2 
  13 chr13_27868722     AKia    G    A        0      0        2 
  13 chr13_27868722     AOna    G    A        0      0        2 
  13 chr13_27868722     ASom    G    A        0      0        2 
  13 chr13_27868722     HCab    G    A        1      2        2 
  13 chr13_27868722     HPrz    G    A        1      2        2 
  13 chr13_27868722     ZBoe    G    A        0      0        2 
  13 chr13_27868722     ZGre    G    A        0      0        2 
  13 chr13_27868722     ZHar    G    A        0      0        2 
  13 chr13_27868722   Sample    G    A        0      0        2 
  13 chr13_27872744     AAsi    T    C        0      0        2 
  13 chr13_27872744     AKia    T    C        0      0        2 
  13 chr13_27872744     AOna    T    C        0      0        2 
  13 chr13_27872744     ASom    T    C        0      0        2 
  13 chr13_27872744     HCab    T    C        1      2        2 
  13 chr13_27872744     HPrz    T    C        0      0        2 
  13 chr13_27872744     ZBoe    T    C        0      0        2 
  13 chr13_27872744     ZGre    T    C        0      0        2 
  13 chr13_27872744     ZHar    T    C        0      0        2 
  13 chr13_27872744   Sample    T    C        0      0        2 
  13 chr13_27875202     AAsi    T    C        0      0        2 
  13 chr13_27875202     AKia    T    C        0      0        2 
  13 chr13_27875202     AOna    T    C        0      0        2 
  13 chr13_27875202     ASom    T    C        0      0        2 
  13 chr13_27875202     HCab    T    C        0      0        2 
  13 chr13_27875202     HPrz    T    C        0      0        2 
  13 chr13_27875202     ZBoe    T    C      0.5      1        2 
  13 chr13_27875202     ZGre    T    C        0      0        2 
  13 chr13_27875202     ZHar    T    C        0      0        2 
  13 chr13_27875202   Sample    T    C        0      0        2 
  13 chr13_27876271     AAsi    A    C        0      0        2 
  13 chr13_27876271     AKia    A    C        0      0        2 
  13 chr13_27876271     AOna    A    C        0      0        2 
  13 chr13_27876271     ASom    A    C        0      0        2 
  13 chr13_27876271     HCab    A    C        0      0        2 
  13 chr13_27876271     HPrz    A    C        0      0        2 
  13 chr13_27876271     ZBoe    A    C        0      0        2 
  13 chr13_27876271     ZGre    A    C        0      0        2 
  13 chr13_27876271     ZHar    A    C        1      2        2 
  13 chr13_27876271   Sample    A    C        0      0        2 
  13 chr13_27880102     AAsi    C    A        0      0        2 
  13 chr13_27880102     AKia    C    A        0      0        2 
  13 chr13_27880102     AOna    C    A      0.5      1        2 
  13 chr13_27880102     ASom    C    A        0      0        2 
  13 chr13_27880102     HCab    C    A        0      0        2 
  13 chr13_27880102     HPrz    C    A        0      0        2 
  13 chr13_27880102     ZBoe    C    A        0      0        2 
  13 chr13_27880102     ZGre    C    A        0      0        2 
  13 chr13_27880102     ZHar    C    A        0      0        2 
  13 chr13_27880102   Sample    C    A        0      0        2 
  13 chr13_27889774     AAsi    C    T        0      0        2 
  13 chr13_27889774     AKia    C    T        0      0        2 
  13 chr13_27889774     AOna    C    T        0      0        2 
  13 chr13_27889774     ASom    C    T        0      0        2 
  13 chr13_27889774     HCab    C    T        1      2        2 
  13 chr13_27889774     HPrz    C    T        1      2        2 
  13 chr13_27889774     ZBoe    C    T        0      0        2 
  13 chr13_27889774     ZGre    C    T        0      0        2 
  13 chr13_27889774     ZHar    C    T        0      0        2 
  13 chr13_27889774   Sample    C    T        0      0        2 
  13 chr13_27892495     AAsi    A    G        0      0        2 
  13 chr13_27892495     AKia    A    G        0      0        2 
  13 chr13_27892495     AOna    A    G        0      0        2 
  13 chr13_27892495     ASom    A    G      0.5      1        2 
  13 chr13_27892495     HCab    A    G        0      0        2 
  13 chr13_27892495     HPrz    A    G        0      0        2 
  13 chr13_27892495     ZBoe    A    G        0      0        2 
  13 chr13_27892495     ZGre    A    G        0      0        2 
  13 chr13_27892495     ZHar    A    G        0      0        2 
  13 chr13_27892495   Sample    A    G        0      0        2 
  13 chr13_27898080     AAsi    A    G        0      0        2 
  13 chr13_27898080     AKia    A    G        0      0        2 
  13 chr13_27898080     AOna    A    G        0      0        2 
  13 chr13_27898080     ASom    A    G        0      0        2 
  13 chr13_27898080     HCab    A    G        0      0        2 
  13 chr13_27898080     HPrz    A    G        0      0        2 
  13 chr13_27898080     ZBoe    A    G        1      2        2 
  13 chr13_27898080     ZGre    A    G        0      0        2 
  13 chr13_27898080     ZHar    A    G        0      0        2 
  13 chr13_27898080   Sample    A    G        0      0        2 
  13 chr13_27900127     AAsi    A    G        0      0        2 
  13 chr13_27900127     AKia    A    G        0      0        2 
  13 chr13_27900127     AOna    A    G        0      0        2 
  13 chr13_27900127     ASom    A    G        0      0        2 
  13 chr13_27900127     HCab    A    G        0      0        2 
  13 chr13_27900127     HPrz    A    G        0      0        2 
  13 chr13_27900127     ZBoe    A    G        0      0        2 
  13 chr13_27900127     ZGre    A    G        0      0        2 
  13 chr13_27900127     ZHar    A    G        1      2        2 
  13 chr13_27900127   Sample    A    G        0      0        2 
  13 chr13_27902039     AAsi    A    G        0      0        2 
  13 chr13_27902039     AKia    A    G        0      0        2 
  13 chr13_27902039     AOna    A    G        0      0        2 
  13 chr13_27902039     ASom    A    G        0      0        2 
  13 chr13_27902039     HCab    A    G        1      2        2 
  13 chr13_27902039     HPrz    A    G        1      2        2 
  13 chr13_27902039     ZBoe    A    G        0      0        2 
  13 chr13_27902039     ZGre    A    G        0      0        2 
  13 chr13_27902039     ZHar    A    G        0      0        2 
  13 chr13_27902039   Sample    A    G        0      0        2 
  13 chr13_27902893     AAsi    A    G        0      0        2 
  13 chr13_27902893     AKia    A    G        0      0        2 
  13 chr13_27902893     AOna    A    G        0      0        2 
  13 chr13_27902893     ASom    A    G        0      0        2 
  13 chr13_27902893     HCab    A    G        0      0        2 
  13 chr13_27902893     HPrz    A    G        0      0        2 
  13 chr13_27902893     ZBoe    A    G        0      0        2 
  13 chr13_27902893     ZGre    A    G      0.5      1        2 
  13 chr13_27902893     ZHar    A    G        0      0        2 
  13 chr13_27902893   Sample    A    G        0      0        2 
  13 chr13_27908043     AAsi    T    C        0      0        2 
  13 chr13_27908043     AKia    T    C        0      0        2 
  13 chr13_27908043     AOna    T    C        0      0        2 
  13 chr13_27908043     ASom    T    C        0      0        2 
  13 chr13_27908043     HCab    T    C        0      0        2 
  13 chr13_27908043     HPrz    T    C        0      0        2 
  13 chr13_27908043     ZBoe    T    C      0.5      1        2 
  13 chr13_27908043     ZGre    T    C        0      0        2 
  13 chr13_27908043     ZHar    T    C        0      0        2 
  13 chr13_27908043   Sample    T    C        0      0        2 
  13 chr13_27909741     AAsi    A    C        0      0        2 
  13 chr13_27909741     AKia    A    C        0      0        2 
  13 chr13_27909741     AOna    A    C        0      0        2 
  13 chr13_27909741     ASom    A    C        0      0        2 
  13 chr13_27909741     HCab    A    C        1      2        2 
  13 chr13_27909741     HPrz    A    C        1      2        2 
  13 chr13_27909741     ZBoe    A    C        0      0        2 
  13 chr13_27909741     ZGre    A    C        0      0        2 
  13 chr13_27909741     ZHar    A    C        0      0        2 
  13 chr13_27909741   Sample    A    C        0      0        2 
  13 chr13_27925525     AAsi    A    G        0      0        2 
  13 chr13_27925525     AKia    A    G        0      0        2 
  13 chr13_27925525     AOna    A    G        0      0        2 
  13 chr13_27925525     ASom    A    G        0      0        2 
  13 chr13_27925525     HCab    A    G        0      0        2 
  13 chr13_27925525     HPrz    A    G        0      0        2 
  13 chr13_27925525     ZBoe    A    G        0      0        2 
  13 chr13_27925525     ZGre    A    G        1      2        2 
  13 chr13_27925525     ZHar    A    G        0      0        2 
  13 chr13_27925525   Sample    A    G        0      0        2 
  13 chr13_27928961     AAsi    T    C        0      0        2 
  13 chr13_27928961     AKia    T    C        0      0        2 
  13 chr13_27928961     AOna    T    C        0      0        2 
  13 chr13_27928961     ASom    T    C        0      0        2 
  13 chr13_27928961     HCab    T    C        0      0        2 
  13 chr13_27928961     HPrz    T    C        0      0        2 
  13 chr13_27928961     ZBoe    T    C        0      0        2 
  13 chr13_27928961     ZGre    T    C        0      0        2 
  13 chr13_27928961     ZHar    T    C      0.5      1        2 
  13 chr13_27928961   Sample    T    C        1      2        2 
  13 chr13_27954355     AAsi    A    G        0      0        2 
  13 chr13_27954355     AKia    A    G        1      2        2 
  13 chr13_27954355     AOna    A    G      0.5      1        2 
  13 chr13_27954355     ASom    A    G        0      0        2 
  13 chr13_27954355     HCab    A    G        0      0        2 
  13 chr13_27954355     HPrz    A    G        0      0        2 
  13 chr13_27954355     ZBoe    A    G        0      0        2 
  13 chr13_27954355     ZGre    A    G        0      0        2 
  13 chr13_27954355     ZHar    A    G        0      0        2 
  13 chr13_27954355   Sample    A    G        0      0        2 
  13 chr13_27961192     AAsi    G    A      0.5      1        2 
  13 chr13_27961192     AKia    G    A        0      0        2 
  13 chr13_27961192     AOna    G    A        0      0        2 
  13 chr13_27961192     ASom    G    A      0.5      1        2 
  13 chr13_27961192     HCab    G    A        0      0        2 
  13 chr13_27961192     HPrz    G    A        0      0        2 
  13 chr13_27961192     ZBoe    G    A        0      0        2 
  13 chr13_27961192     ZGre    G    A        0      0        2 
  13 chr13_27961192     ZHar    G    A        0      0        2 
  13 chr13_27961192   Sample    G    A        0      0        2 
  13 chr13_27964425     AAsi    G    T        0      0        2 
  13 chr13_27964425     AKia    G    T        0      0        2 
  13 chr13_27964425     AOna    G    T        0      0        2 
  13 chr13_27964425     ASom    G    T        0      0        2 
  13 chr13_27964425     HCab    G    T        0      0        2 
  13 chr13_27964425     HPrz    G    T        0      0        2 
  13 chr13_27964425     ZBoe    G    T      0.5      1        2 
  13 chr13_27964425     ZGre    G    T        0      0        2 
  13 chr13_27964425     ZHar    G    T        0      0        2 
  13 chr13_27964425   Sample    G    T        0      0        2 
  13 chr13_27966909     AAsi    T    C        0      0        2 
  13 chr13_27966909     AKia    T    C        0      0        2 
  13 chr13_27966909     AOna    T    C      0.5      1        2 
  13 chr13_27966909     ASom    T    C        0      0        2 
  13 chr13_27966909     HCab    T    C        1      2        2 
  13 chr13_27966909     HPrz    T    C        1      2        2 
  13 chr13_27966909     ZBoe    T    C        0      0        2 
  13 chr13_27966909     ZGre    T    C        0      0        2 
  13 chr13_27966909     ZHar    T    C        0      0        2 
  13 chr13_27966909   Sample    T    C        0      0        2 
  13 chr13_27976330     AAsi    A    C        0      0        2 
  13 chr13_27976330     AKia    A    C        0      0        2 
  13 chr13_27976330     AOna    A    C      0.5      1        2 
  13 chr13_27976330     ASom    A    C        0      0        2 
  13 chr13_27976330     HCab    A    C        0      0        2 
  13 chr13_27976330     HPrz    A    C        0      0        2 
  13 chr13_27976330     ZBoe    A    C        0      0        2 
  13 chr13_27976330     ZGre    A    C        0      0        2 
  13 chr13_27976330     ZHar    A    C        0      0        2 
  13 chr13_27976330   Sample    A    C        0      0        2 
  13 chr13_27986236     AAsi    G    C        0      0        2 
  13 chr13_27986236     AKia    G    C      0.5      1        2 
  13 chr13_27986236     AOna    G    C        0      0        2 
  13 chr13_27986236     ASom    G    C        0      0        2 
  13 chr13_27986236     HCab    G    C        0      0        2 
  13 chr13_27986236     HPrz    G    C        0      0        2 
  13 chr13_27986236     ZBoe    G    C        0      0        2 
  13 chr13_27986236     ZGre    G    C        0      0        2 
  13 chr13_27986236     ZHar    G    C        0      0        2 
  13 chr13_27986236   Sample    G    C        0      0        2 
  13 chr13_27988653     AAsi    G    T        0      0        2 
  13 chr13_27988653     AKia    G    T        0      0        2 
  13 chr13_27988653     AOna    G    T        0      0        2 
  13 chr13_27988653     ASom    G    T        0      0        2 
  13 chr13_27988653     HCab    G    T        1      2        2 
  13 chr13_27988653     HPrz    G    T        1      2        2 
  13 chr13_27988653     ZBoe    G    T        0      0        2 
  13 chr13_27988653     ZGre    G    T        0      0        2 
  13 chr13_27988653     ZHar    G    T        0      0        2 
  13 chr13_27988653   Sample    G    T        0      0        2 
  13 chr13_27988685     AAsi    T    C        0      0        2 
  13 chr13_27988685     AKia    T    C        0      0        2 
  13 chr13_27988685     AOna    T    C        0      0        2 
  13 chr13_27988685     ASom    T    C        0      0        2 
  13 chr13_27988685     HCab    T    C        0      0        2 
  13 chr13_27988685     HPrz    T    C        0      0        2 
  13 chr13_27988685     ZBoe    T    C        0      0        2 
  13 chr13_27988685     ZGre    T    C      0.5      1        2 
  13 chr13_27988685     ZHar    T    C        0      0        2 
  13 chr13_27988685   Sample    T    C        0      0        2 
  13 chr13_27988965     AAsi    A    G        0      0        2 
  13 chr13_27988965     AKia    A    G        0      0        2 
  13 chr13_27988965     AOna    A    G        0      0        2 
  13 chr13_27988965     ASom    A    G        0      0        2 
  13 chr13_27988965     HCab    A    G        0      0        2 
  13 chr13_27988965     HPrz    A    G        0      0        2 
  13 chr13_27988965     ZBoe    A    G        0      0        2 
  13 chr13_27988965     ZGre    A    G        1      2        2 
  13 chr13_27988965     ZHar    A    G        0      0        2 
  13 chr13_27988965   Sample    A    G        0      0        2 
  13 chr13_27990388     AAsi    T    C        0      0        2 
  13 chr13_27990388     AKia    T    C        0      0        2 
  13 chr13_27990388     AOna    T    C        0      0        2 
  13 chr13_27990388     ASom    T    C        0      0        2 
  13 chr13_27990388     HCab    T    C        1      2        2 
  13 chr13_27990388     HPrz    T    C        0      0        2 
  13 chr13_27990388     ZBoe    T    C        0      0        2 
  13 chr13_27990388     ZGre    T    C        0      0        2 
  13 chr13_27990388     ZHar    T    C        0      0        2 
  13 chr13_27990388   Sample    T    C        0      0        2 
  13 chr13_28001415     AAsi    A    C        0      0        2 
  13 chr13_28001415     AKia    A    C        0      0        2 
  13 chr13_28001415     AOna    A    C        0      0        2 
  13 chr13_28001415     ASom    A    C        0      0        2 
  13 chr13_28001415     HCab    A    C        0      0        2 
  13 chr13_28001415     HPrz    A    C        0      0        2 
  13 chr13_28001415     ZBoe    A    C        0      0        2 
  13 chr13_28001415     ZGre    A    C      0.5      1        2 
  13 chr13_28001415     ZHar    A    C        0      0        2 
  13 chr13_28001415   Sample    A    C        0      0        2 
  13 chr13_28005737     AAsi    G    T        0      0        2 
  13 chr13_28005737     AKia    G    T        0      0        2 
  13 chr13_28005737     AOna    G    T        0      0        2 
  13 chr13_28005737     ASom    G    T        0      0        2 
  13 chr13_28005737     HCab    G    T        1      2        2 
  13 chr13_28005737     HPrz    G    T        1      2        2 
  13 chr13_28005737     ZBoe    G    T        0      0        2 
  13 chr13_28005737     ZGre    G    T        0      0        2 
  13 chr13_28005737     ZHar    G    T        0      0        2 
  13 chr13_28005737   Sample    G    T        0      0        2 
  13 chr13_28007736     AAsi    A    C        0      0        2 
  13 chr13_28007736     AKia    A    C        0      0        2 
  13 chr13_28007736     AOna    A    C        0      0        2 
  13 chr13_28007736     ASom    A    C        0      0        2 
  13 chr13_28007736     HCab    A    C        1      2        2 
  13 chr13_28007736     HPrz    A    C      0.5      1        2 
  13 chr13_28007736     ZBoe    A    C        0      0        2 
  13 chr13_28007736     ZGre    A    C        0      0        2 
  13 chr13_28007736     ZHar    A    C        0      0        2 
  13 chr13_28007736   Sample    A    C        0      0        2 
  13 chr13_28008206     AAsi    T    C        0      0        2 
  13 chr13_28008206     AKia    T    C        0      0        2 
  13 chr13_28008206     AOna    T    C        0      0        2 
  13 chr13_28008206     ASom    T    C        0      0        2 
  13 chr13_28008206     HCab    T    C        1      2        2 
  13 chr13_28008206     HPrz    T    C        1      2        2 
  13 chr13_28008206     ZBoe    T    C        0      0        2 
  13 chr13_28008206     ZGre    T    C        0      0        2 
  13 chr13_28008206     ZHar    T    C        0      0        2 
  13 chr13_28008206   Sample    T    C        0      0        2 
  13 chr13_28010061     AAsi    G    A        0      0        2 
  13 chr13_28010061     AKia    G    A        0      0        2 
  13 chr13_28010061     AOna    G    A        0      0        2 
  13 chr13_28010061     ASom    G    A        0      0        2 
  13 chr13_28010061     HCab    G    A        1      2        2 
  13 chr13_28010061     HPrz    G    A        1      2        2 
  13 chr13_28010061     ZBoe    G    A        0      0        2 
  13 chr13_28010061     ZGre    G    A        0      0        2 
  13 chr13_28010061     ZHar    G    A        0      0        2 
  13 chr13_28010061   Sample    G    A        0      0        2 
  13 chr13_28012878     AAsi    T    C        0      0        2 
  13 chr13_28012878     AKia    T    C      0.5      1        2 
  13 chr13_28012878     AOna    T    C        0      0        2 
  13 chr13_28012878     ASom    T    C        0      0        2 
  13 chr13_28012878     HCab    T    C        0      0        2 
  13 chr13_28012878     HPrz    T    C        0      0        2 
  13 chr13_28012878     ZBoe    T    C        0      0        2 
  13 chr13_28012878     ZGre    T    C        0      0        2 
  13 chr13_28012878     ZHar    T    C        0      0        2 
  13 chr13_28012878   Sample    T    C        0      0        2 
  13 chr13_28015978     AAsi    T    C        0      0        2 
  13 chr13_28015978     AKia    T    C        0      0        2 
  13 chr13_28015978     AOna    T    C        0      0        2 
  13 chr13_28015978     ASom    T    C        0      0        2 
  13 chr13_28015978     HCab    T    C        0      0        2 
  13 chr13_28015978     HPrz    T    C        0      0        2 
  13 chr13_28015978     ZBoe    T    C        0      0        2 
  13 chr13_28015978     ZGre    T    C        0      0        2 
  13 chr13_28015978     ZHar    T    C        1      2        2 
  13 chr13_28015978   Sample    T    C        0      0        2 
  13 chr13_28016844     AAsi    T    C        0      0        2 
  13 chr13_28016844     AKia    T    C        1      2        2 
  13 chr13_28016844     AOna    T    C      0.5      1        2 
  13 chr13_28016844     ASom    T    C        0      0        2 
  13 chr13_28016844     HCab    T    C        0      0        2 
  13 chr13_28016844     HPrz    T    C        0      0        2 
  13 chr13_28016844     ZBoe    T    C        0      0        2 
  13 chr13_28016844     ZGre    T    C        0      0        2 
  13 chr13_28016844     ZHar    T    C        0      0        2 
  13 chr13_28016844   Sample    T    C        0      0        2 
  13 chr13_28021269     AAsi    T    C        0      0        2 
  13 chr13_28021269     AKia    T    C        0      0        2 
  13 chr13_28021269     AOna    T    C        0      0        2 
  13 chr13_28021269     ASom    T    C        0      0        2 
  13 chr13_28021269     HCab    T    C        1      2        2 
  13 chr13_28021269     HPrz    T    C      0.5      1        2 
  13 chr13_28021269     ZBoe    T    C        0      0        2 
  13 chr13_28021269     ZGre    T    C        0      0        2 
  13 chr13_28021269     ZHar    T    C        0      0        2 
  13 chr13_28021269   Sample    T    C        0      0        2 
  13 chr13_28028734     AAsi    C    A        0      0        2 
  13 chr13_28028734     AKia    C    A        0      0        2 
  13 chr13_28028734     AOna    C    A        0      0        2 
  13 chr13_28028734     ASom    C    A        0      0        2 
  13 chr13_28028734     HCab    C    A        1      2        2 
  13 chr13_28028734     HPrz    C    A      0.5      1        2 
  13 chr13_28028734     ZBoe    C    A        0      0        2 
  13 chr13_28028734     ZGre    C    A        0      0        2 
  13 chr13_28028734     ZHar    C    A        0      0        2 
  13 chr13_28028734   Sample    C    A        0      0        2 
  13 chr13_28037956     AAsi    T    C        0      0        2 
  13 chr13_28037956     AKia    T    C        0      0        2 
  13 chr13_28037956     AOna    T    C        0      0        2 
  13 chr13_28037956     ASom    T    C        0      0        2 
  13 chr13_28037956     HCab    T    C        1      2        2 
  13 chr13_28037956     HPrz    T    C      0.5      1        2 
  13 chr13_28037956     ZBoe    T    C        0      0        2 
  13 chr13_28037956     ZGre    T    C        0      0        2 
  13 chr13_28037956     ZHar    T    C        0      0        2 
  13 chr13_28037956   Sample    T    C        0      0        2 
  13 chr13_28038189     AAsi    C    T        0      0        2 
  13 chr13_28038189     AKia    C    T        0      0        2 
  13 chr13_28038189     AOna    C    T        0      0        2 
  13 chr13_28038189     ASom    C    T        0      0        2 
  13 chr13_28038189     HCab    C    T        0      0        2 
  13 chr13_28038189     HPrz    C    T        0      0        2 
  13 chr13_28038189     ZBoe    C    T        0      0        2 
  13 chr13_28038189     ZGre    C    T      0.5      1        2 
  13 chr13_28038189     ZHar    C    T        0      0        2 
  13 chr13_28038189   Sample    C    T        0      0        2 
  13 chr13_28048530     AAsi    A    G        0      0        2 
  13 chr13_28048530     AKia    A    G        1      2        2 
  13 chr13_28048530     AOna    A    G      0.5      1        2 
  13 chr13_28048530     ASom    A    G        0      0        2 
  13 chr13_28048530     HCab    A    G        0      0        2 
  13 chr13_28048530     HPrz    A    G        0      0        2 
  13 chr13_28048530     ZBoe    A    G        0      0        2 
  13 chr13_28048530     ZGre    A    G        0      0        2 
  13 chr13_28048530     ZHar    A    G        0      0        2 
  13 chr13_28048530   Sample    A    G        0      0        2 
  13 chr13_28051390     AAsi    T    A        0      0        2 
  13 chr13_28051390     AKia    T    A        0      0        2 
  13 chr13_28051390     AOna    T    A        0      0        2 
  13 chr13_28051390     ASom    T    A      0.5      1        2 
  13 chr13_28051390     HCab    T    A        0      0        2 
  13 chr13_28051390     HPrz    T    A        0      0        2 
  13 chr13_28051390     ZBoe    T    A        0      0        2 
  13 chr13_28051390     ZGre    T    A        0      0        2 
  13 chr13_28051390     ZHar    T    A        0      0        2 
  13 chr13_28051390   Sample    T    A        0      0        2 
  13 chr13_28057438     AAsi    T    C        0      0        2 
  13 chr13_28057438     AKia    T    C        0      0        2 
  13 chr13_28057438     AOna    T    C        0      0        2 
  13 chr13_28057438     ASom    T    C        0      0        2 
  13 chr13_28057438     HCab    T    C        0      0        2 
  13 chr13_28057438     HPrz    T    C        0      0        2 
  13 chr13_28057438     ZBoe    T    C        0      0        2 
  13 chr13_28057438     ZGre    T    C        0      0        2 
  13 chr13_28057438     ZHar    T    C        1      2        2 
  13 chr13_28057438   Sample    T    C        0      0        2 
  13 chr13_28059236     AAsi    A    G        0      0        2 
  13 chr13_28059236     AKia    A    G        0      0        2 
  13 chr13_28059236     AOna    A    G        0      0        2 
  13 chr13_28059236     ASom    A    G        0      0        2 
  13 chr13_28059236     HCab    A    G        0      0        2 
  13 chr13_28059236     HPrz    A    G        0      0        2 
  13 chr13_28059236     ZBoe    A    G        0      0        2 
  13 chr13_28059236     ZGre    A    G      0.5      1        2 
  13 chr13_28059236     ZHar    A    G        0      0        2 
  13 chr13_28059236   Sample    A    G        0      0        2 
  13 chr13_28062747     AAsi    A    G        0      0        2 
  13 chr13_28062747     AKia    A    G        0      0        2 
  13 chr13_28062747     AOna    A    G        0      0        2 
  13 chr13_28062747     ASom    A    G        0      0        2 
  13 chr13_28062747     HCab    A    G        1      2        2 
  13 chr13_28062747     HPrz    A    G        1      2        2 
  13 chr13_28062747     ZBoe    A    G        0      0        2 
  13 chr13_28062747     ZGre    A    G        0      0        2 
  13 chr13_28062747     ZHar    A    G        0      0        2 
  13 chr13_28062747   Sample    A    G        0      0        2 
  13 chr13_28066167     AAsi    T    C        0      0        2 
  13 chr13_28066167     AKia    T    C        0      0        2 
  13 chr13_28066167     AOna    T    C        0      0        2 
  13 chr13_28066167     ASom    T    C        0      0        2 
  13 chr13_28066167     HCab    T    C        0      0        2 
  13 chr13_28066167     HPrz    T    C        0      0        2 
  13 chr13_28066167     ZBoe    T    C        0      0        2 
  13 chr13_28066167     ZGre    T    C        0      0        2 
  13 chr13_28066167     ZHar    T    C        1      2        2 
  13 chr13_28066167   Sample    T    C        0      0        2 
  13 chr13_28071220     AAsi    C    A        0      0        2 
  13 chr13_28071220     AKia    C    A        0      0        2 
  13 chr13_28071220     AOna    C    A        0      0        2 
  13 chr13_28071220     ASom    C    A        0      0        2 
  13 chr13_28071220     HCab    C    A        0      0        2 
  13 chr13_28071220     HPrz    C    A        0      0        2 
  13 chr13_28071220     ZBoe    C    A        0      0        2 
  13 chr13_28071220     ZGre    C    A        0      0        2 
  13 chr13_28071220     ZHar    C    A        1      2        2 
  13 chr13_28071220   Sample    C    A        0      0        2 
  13 chr13_28078086     AAsi    G    T        0      0        2 
  13 chr13_28078086     AKia    G    T        0      0        2 
  13 chr13_28078086     AOna    G    T        0      0        2 
  13 chr13_28078086     ASom    G    T        0      0        2 
  13 chr13_28078086     HCab    G    T        1      2        2 
  13 chr13_28078086     HPrz    G    T        1      2        2 
  13 chr13_28078086     ZBoe    G    T        0      0        2 
  13 chr13_28078086     ZGre    G    T        0      0        2 
  13 chr13_28078086     ZHar    G    T        0      0        2 
  13 chr13_28078086   Sample    G    T        0      0        2 
  13 chr13_28080687     AAsi    T    G        0      0        2 
  13 chr13_28080687     AKia    T    G        0      0        2 
  13 chr13_28080687     AOna    T    G        0      0        2 
  13 chr13_28080687     ASom    T    G        0      0        2 
  13 chr13_28080687     HCab    T    G        0      0        2 
  13 chr13_28080687     HPrz    T    G      0.5      1        2 
  13 chr13_28080687     ZBoe    T    G        0      0        2 
  13 chr13_28080687     ZGre    T    G        0      0        2 
  13 chr13_28080687     ZHar    T    G        0      0        2 
  13 chr13_28080687   Sample    T    G        0      0        2 
  13 chr13_28083756     AAsi    G    A        0      0        2 
  13 chr13_28083756     AKia    G    A        0      0        2 
  13 chr13_28083756     AOna    G    A        0      0        2 
  13 chr13_28083756     ASom    G    A        0      0        2 
  13 chr13_28083756     HCab    G    A        0      0        2 
  13 chr13_28083756     HPrz    G    A        0      0        2 
  13 chr13_28083756     ZBoe    G    A        0      0        2 
  13 chr13_28083756     ZGre    G    A      0.5      1        2 
  13 chr13_28083756     ZHar    G    A        0      0        2 
  13 chr13_28083756   Sample    G    A        0      0        2 
  13 chr13_28091349     AAsi    G    T        0      0        2 
  13 chr13_28091349     AKia    G    T        0      0        2 
  13 chr13_28091349     AOna    G    T        0      0        2 
  13 chr13_28091349     ASom    G    T        0      0        2 
  13 chr13_28091349     HCab    G    T        0      0        2 
  13 chr13_28091349     HPrz    G    T        0      0        2 
  13 chr13_28091349     ZBoe    G    T        0      0        2 
  13 chr13_28091349     ZGre    G    T      0.5      1        2 
  13 chr13_28091349     ZHar    G    T        0      0        2 
  13 chr13_28091349   Sample    G    T        0      0        2 
  13 chr13_28092864     AAsi    T    C        0      0        2 
  13 chr13_28092864     AKia    T    C        0      0        2 
  13 chr13_28092864     AOna    T    C        0      0        2 
  13 chr13_28092864     ASom    T    C        0      0        2 
  13 chr13_28092864     HCab    T    C        1      2        2 
  13 chr13_28092864     HPrz    T    C        1      2        2 
  13 chr13_28092864     ZBoe    T    C        0      0        2 
  13 chr13_28092864     ZGre    T    C        0      0        2 
  13 chr13_28092864     ZHar    T    C        0      0        2 
  13 chr13_28092864   Sample    T    C        0      0        2 
  13 chr13_28093284     AAsi    C    T        0      0        2 
  13 chr13_28093284     AKia    C    T        0      0        2 
  13 chr13_28093284     AOna    C    T        0      0        2 
  13 chr13_28093284     ASom    C    T        0      0        2 
  13 chr13_28093284     HCab    C    T        1      2        2 
  13 chr13_28093284     HPrz    C    T        1      2        2 
  13 chr13_28093284     ZBoe    C    T        0      0        2 
  13 chr13_28093284     ZGre    C    T        0      0        2 
  13 chr13_28093284     ZHar    C    T        0      0        2 
  13 chr13_28093284   Sample    C    T        0      0        2 
  13 chr13_28094193     AAsi    T    G        0      0        2 
  13 chr13_28094193     AKia    T    G        0      0        2 
  13 chr13_28094193     AOna    T    G        0      0        2 
  13 chr13_28094193     ASom    T    G        0      0        2 
  13 chr13_28094193     HCab    T    G        1      2        2 
  13 chr13_28094193     HPrz    T    G        1      2        2 
  13 chr13_28094193     ZBoe    T    G        0      0        2 
  13 chr13_28094193     ZGre    T    G        0      0        2 
  13 chr13_28094193     ZHar    T    G        0      0        2 
  13 chr13_28094193   Sample    T    G        0      0        2 
  13 chr13_28099140     AAsi    G    T        0      0        2 
  13 chr13_28099140     AKia    G    T        0      0        2 
  13 chr13_28099140     AOna    G    T        0      0        2 
  13 chr13_28099140     ASom    G    T        1      2        2 
  13 chr13_28099140     HCab    G    T        0      0        2 
  13 chr13_28099140     HPrz    G    T        0      0        2 
  13 chr13_28099140     ZBoe    G    T        0      0        2 
  13 chr13_28099140     ZGre    G    T        0      0        2 
  13 chr13_28099140     ZHar    G    T        0      0        2 
  13 chr13_28099140   Sample    G    T        0      0        2 
  13 chr13_28100762     AAsi    A    G        0      0        2 
  13 chr13_28100762     AKia    A    G        0      0        2 
  13 chr13_28100762     AOna    A    G        0      0        2 
  13 chr13_28100762     ASom    A    G        0      0        2 
  13 chr13_28100762     HCab    A    G        1      2        2 
  13 chr13_28100762     HPrz    A    G        1      2        2 
  13 chr13_28100762     ZBoe    A    G        0      0        2 
  13 chr13_28100762     ZGre    A    G        0      0        2 
  13 chr13_28100762     ZHar    A    G        0      0        2 
  13 chr13_28100762   Sample    A    G        0      0        2 
  13 chr13_28101859     AAsi    A    G        0      0        2 
  13 chr13_28101859     AKia    A    G        0      0        2 
  13 chr13_28101859     AOna    A    G        0      0        2 
  13 chr13_28101859     ASom    A    G        0      0        2 
  13 chr13_28101859     HCab    A    G        0      0        2 
  13 chr13_28101859     HPrz    A    G        0      0        2 
  13 chr13_28101859     ZBoe    A    G        0      0        2 
  13 chr13_28101859     ZGre    A    G        0      0        2 
  13 chr13_28101859     ZHar    A    G        1      2        2 
  13 chr13_28101859   Sample    A    G        0      0        2 
  13 chr13_28109620     AAsi    A    G        0      0        2 
  13 chr13_28109620     AKia    A    G        0      0        2 
  13 chr13_28109620     AOna    A    G        0      0        2 
  13 chr13_28109620     ASom    A    G        0      0        2 
  13 chr13_28109620     HCab    A    G        1      2        2 
  13 chr13_28109620     HPrz    A    G        1      2        2 
  13 chr13_28109620     ZBoe    A    G        0      0        2 
  13 chr13_28109620     ZGre    A    G        0      0        2 
  13 chr13_28109620     ZHar    A    G        0      0        2 
  13 chr13_28109620   Sample    A    G        0      0        2 
  13 chr13_28111698     AAsi    T    C        0      0        2 
  13 chr13_28111698     AKia    T    C        0      0        2 
  13 chr13_28111698     AOna    T    C        0      0        2 
  13 chr13_28111698     ASom    T    C        0      0        2 
  13 chr13_28111698     HCab    T    C        0      0        2 
  13 chr13_28111698     HPrz    T    C      0.5      1        2 
  13 chr13_28111698     ZBoe    T    C        0      0        2 
  13 chr13_28111698     ZGre    T    C        0      0        2 
  13 chr13_28111698     ZHar    T    C        0      0        2 
  13 chr13_28111698   Sample    T    C        0      0        2 
  13 chr13_28113752     AAsi    T    C        0      0        2 
  13 chr13_28113752     AKia    T    C        0      0        2 
  13 chr13_28113752     AOna    T    C      0.5      1        2 
  13 chr13_28113752     ASom    T    C        0      0        2 
  13 chr13_28113752     HCab    T    C        0      0        2 
  13 chr13_28113752     HPrz    T    C        0      0        2 
  13 chr13_28113752     ZBoe    T    C        0      0        2 
  13 chr13_28113752     ZGre    T    C        0      0        2 
  13 chr13_28113752     ZHar    T    C        0      0        2 
  13 chr13_28113752   Sample    T    C        0      0        2 
  13 chr13_28114514     AAsi    C    T        0      0        2 
  13 chr13_28114514     AKia    C    T        0      0        2 
  13 chr13_28114514     AOna    C    T        0      0        2 
  13 chr13_28114514     ASom    C    T        0      0        2 
  13 chr13_28114514     HCab    C    T        0      0        2 
  13 chr13_28114514     HPrz    C    T        0      0        2 
  13 chr13_28114514     ZBoe    C    T        1      2        2 
  13 chr13_28114514     ZGre    C    T        1      2        2 
  13 chr13_28114514     ZHar    C    T        1      2        2 
  13 chr13_28114514   Sample    C    T        0      0        2 
  13 chr13_28120241     AAsi    A    C        0      0        2 
  13 chr13_28120241     AKia    A    C        0      0        2 
  13 chr13_28120241     AOna    A    C        1      2        2 
  13 chr13_28120241     ASom    A    C        0      0        2 
  13 chr13_28120241     HCab    A    C        0      0        2 
  13 chr13_28120241     HPrz    A    C        0      0        2 
  13 chr13_28120241     ZBoe    A    C        0      0        2 
  13 chr13_28120241     ZGre    A    C        0      0        2 
  13 chr13_28120241     ZHar    A    C        0      0        2 
  13 chr13_28120241   Sample    A    C        0      0        2 
  13 chr13_28133993     AAsi    C    A        0      0        2 
  13 chr13_28133993     AKia    C    A        0      0        2 
  13 chr13_28133993     AOna    C    A        0      0        2 
  13 chr13_28133993     ASom    C    A        0      0        2 
  13 chr13_28133993     HCab    C    A        0      0        2 
  13 chr13_28133993     HPrz    C    A        0      0        2 
  13 chr13_28133993     ZBoe    C    A      0.5      1        2 
  13 chr13_28133993     ZGre    C    A        0      0        2 
  13 chr13_28133993     ZHar    C    A        0      0        2 
  13 chr13_28133993   Sample    C    A        0      0        2 
  13 chr13_28136366     AAsi    A    G        0      0        2 
  13 chr13_28136366     AKia    A    G        0      0        2 
  13 chr13_28136366     AOna    A    G        0      0        2 
  13 chr13_28136366     ASom    A    G        0      0        2 
  13 chr13_28136366     HCab    A    G        0      0        2 
  13 chr13_28136366     HPrz    A    G        0      0        2 
  13 chr13_28136366     ZBoe    A    G        1      2        2 
  13 chr13_28136366     ZGre    A    G        1      2        2 
  13 chr13_28136366     ZHar    A    G        1      2        2 
  13 chr13_28136366   Sample    A    G        0      0        2 
  13 chr13_28136598     AAsi    A    G        0      0        2 
  13 chr13_28136598     AKia    A    G        0      0        2 
  13 chr13_28136598     AOna    A    G        0      0        2 
  13 chr13_28136598     ASom    A    G        0      0        2 
  13 chr13_28136598     HCab    A    G        0      0        2 
  13 chr13_28136598     HPrz    A    G        0      0        2 
  13 chr13_28136598     ZBoe    A    G        0      0        2 
  13 chr13_28136598     ZGre    A    G        0      0        2 
  13 chr13_28136598     ZHar    A    G        1      2        2 
  13 chr13_28136598   Sample    A    G        0      0        2 
  13 chr13_28142666     AAsi    G    T        1      2        2 
  13 chr13_28142666     AKia    G    T        0      0        2 
  13 chr13_28142666     AOna    G    T        0      0        2 
  13 chr13_28142666     ASom    G    T        0      0        2 
  13 chr13_28142666     HCab    G    T        0      0        2 
  13 chr13_28142666     HPrz    G    T        0      0        2 
  13 chr13_28142666     ZBoe    G    T        0      0        2 
  13 chr13_28142666     ZGre    G    T        0      0        2 
  13 chr13_28142666     ZHar    G    T        0      0        2 
  13 chr13_28142666   Sample    G    T        0      0        2 
  13 chr13_28143575     AAsi    G    A        0      0        2 
  13 chr13_28143575     AKia    G    A        0      0        2 
  13 chr13_28143575     AOna    G    A      0.5      1        2 
  13 chr13_28143575     ASom    G    A        0      0        2 
  13 chr13_28143575     HCab    G    A        0      0        2 
  13 chr13_28143575     HPrz    G    A        0      0        2 
  13 chr13_28143575     ZBoe    G    A        0      0        2 
  13 chr13_28143575     ZGre    G    A        0      0        2 
  13 chr13_28143575     ZHar    G    A        0      0        2 
  13 chr13_28143575   Sample    G    A        0      0        2 
  13 chr13_28147636     AAsi    T    A        0      0        2 
  13 chr13_28147636     AKia    T    A        0      0        2 
  13 chr13_28147636     AOna    T    A        0      0        2 
  13 chr13_28147636     ASom    T    A        0      0        2 
  13 chr13_28147636     HCab    T    A        1      2        2 
  13 chr13_28147636     HPrz    T    A        1      2        2 
  13 chr13_28147636     ZBoe    T    A        0      0        2 
  13 chr13_28147636     ZGre    T    A        0      0        2 
  13 chr13_28147636     ZHar    T    A        0      0        2 
  13 chr13_28147636   Sample    T    A        0      0        2 
  13 chr13_28161363     AAsi    T    C        0      0        2 
  13 chr13_28161363     AKia    T    C        0      0        2 
  13 chr13_28161363     AOna    T    C        0      0        2 
  13 chr13_28161363     ASom    T    C        0      0        2 
  13 chr13_28161363     HCab    T    C        0      0        2 
  13 chr13_28161363     HPrz    T    C        0      0        2 
  13 chr13_28161363     ZBoe    T    C        0      0        2 
  13 chr13_28161363     ZGre    T    C        1      2        2 
  13 chr13_28161363     ZHar    T    C        0      0        2 
  13 chr13_28161363   Sample    T    C        0      0        2 
  13 chr13_28162863     AAsi    T    C        0      0        2 
  13 chr13_28162863     AKia    T    C        0      0        2 
  13 chr13_28162863     AOna    T    C        0      0        2 
  13 chr13_28162863     ASom    T    C        0      0        2 
  13 chr13_28162863     HCab    T    C        0      0        2 
  13 chr13_28162863     HPrz    T    C        0      0        2 
  13 chr13_28162863     ZBoe    T    C        1      2        2 
  13 chr13_28162863     ZGre    T    C        1      2        2 
  13 chr13_28162863     ZHar    T    C        1      2        2 
  13 chr13_28162863   Sample    T    C        0      0        2 
  13 chr13_28169168     AAsi    G    A        0      0        2 
  13 chr13_28169168     AKia    G    A      0.5      1        2 
  13 chr13_28169168     AOna    G    A        0      0        2 
  13 chr13_28169168     ASom    G    A        0      0        2 
  13 chr13_28169168     HCab    G    A        0      0        2 
  13 chr13_28169168     HPrz    G    A        0      0        2 
  13 chr13_28169168     ZBoe    G    A        0      0        2 
  13 chr13_28169168     ZGre    G    A        0      0        2 
  13 chr13_28169168     ZHar    G    A        0      0        2 
  13 chr13_28169168   Sample    G    A        0      0        2 
  13 chr13_28179701     AAsi    C    A        0      0        2 
  13 chr13_28179701     AKia    C    A        0      0        2 
  13 chr13_28179701     AOna    C    A        0      0        2 
  13 chr13_28179701     ASom    C    A        0      0        2 
  13 chr13_28179701     HCab    C    A        1      2        2 
  13 chr13_28179701     HPrz    C    A        1      2        2 
  13 chr13_28179701     ZBoe    C    A        0      0        2 
  13 chr13_28179701     ZGre    C    A        0      0        2 
  13 chr13_28179701     ZHar    C    A        0      0        2 
  13 chr13_28179701   Sample    C    A        0      0        2 
  13 chr13_28183678     AAsi    C    T        0      0        2 
  13 chr13_28183678     AKia    C    T        0      0        2 
  13 chr13_28183678     AOna    C    T        0      0        2 
  13 chr13_28183678     ASom    C    T        0      0        2 
  13 chr13_28183678     HCab    C    T        1      2        2 
  13 chr13_28183678     HPrz    C    T        1      2        2 
  13 chr13_28183678     ZBoe    C    T        0      0        2 
  13 chr13_28183678     ZGre    C    T        0      0        2 
  13 chr13_28183678     ZHar    C    T        0      0        2 
  13 chr13_28183678   Sample    C    T        0      0        2 
  13 chr13_28185173     AAsi    T    C        0      0        2 
  13 chr13_28185173     AKia    T    C        0      0        2 
  13 chr13_28185173     AOna    T    C        0      0        2 
  13 chr13_28185173     ASom    T    C        0      0        2 
  13 chr13_28185173     HCab    T    C        1      2        2 
  13 chr13_28185173     HPrz    T    C        1      2        2 
  13 chr13_28185173     ZBoe    T    C        0      0        2 
  13 chr13_28185173     ZGre    T    C        0      0        2 
  13 chr13_28185173     ZHar    T    C        0      0        2 
  13 chr13_28185173   Sample    T    C        0      0        2 
  13 chr13_28195736     AAsi    A    G        0      0        2 
  13 chr13_28195736     AKia    A    G        0      0        2 
  13 chr13_28195736     AOna    A    G        0      0        2 
  13 chr13_28195736     ASom    A    G        0      0        2 
  13 chr13_28195736     HCab    A    G        0      0        2 
  13 chr13_28195736     HPrz    A    G        0      0        2 
  13 chr13_28195736     ZBoe    A    G      0.5      1        2 
  13 chr13_28195736     ZGre    A    G        0      0        2 
  13 chr13_28195736     ZHar    A    G        0      0        2 
  13 chr13_28195736   Sample    A    G        0      0        2 
  13 chr13_28204937     AAsi    G    A        0      0        2 
  13 chr13_28204937     AKia    G    A        1      2        2 
  13 chr13_28204937     AOna    G    A      0.5      1        2 
  13 chr13_28204937     ASom    G    A        0      0        2 
  13 chr13_28204937     HCab    G    A        0      0        2 
  13 chr13_28204937     HPrz    G    A        0      0        2 
  13 chr13_28204937     ZBoe    G    A        0      0        2 
  13 chr13_28204937     ZGre    G    A        0      0        2 
  13 chr13_28204937     ZHar    G    A        0      0        2 
  13 chr13_28204937   Sample    G    A        0      0        2 
  13 chr13_28205046     AAsi    T    A        0      0        2 
  13 chr13_28205046     AKia    T    A        0      0        2 
  13 chr13_28205046     AOna    T    A        0      0        2 
  13 chr13_28205046     ASom    T    A        0      0        2 
  13 chr13_28205046     HCab    T    A        0      0        2 
  13 chr13_28205046     HPrz    T    A        0      0        2 
  13 chr13_28205046     ZBoe    T    A        0      0        2 
  13 chr13_28205046     ZGre    T    A        1      2        2 
  13 chr13_28205046     ZHar    T    A        0      0        2 
  13 chr13_28205046   Sample    T    A        0      0        2 
  13 chr13_28211458     AAsi    C    T        0      0        2 
  13 chr13_28211458     AKia    C    T        0      0        2 
  13 chr13_28211458     AOna    C    T        0      0        2 
  13 chr13_28211458     ASom    C    T        0      0        2 
  13 chr13_28211458     HCab    C    T        0      0        2 
  13 chr13_28211458     HPrz    C    T        0      0        2 
  13 chr13_28211458     ZBoe    C    T      0.5      1        2 
  13 chr13_28211458     ZGre    C    T        0      0        2 
  13 chr13_28211458     ZHar    C    T        1      2        2 
  13 chr13_28211458   Sample    C    T        0      0        2 
  13 chr13_28214649     AAsi    G    A        0      0        2 
  13 chr13_28214649     AKia    G    A        0      0        2 
  13 chr13_28214649     AOna    G    A        0      0        2 
  13 chr13_28214649     ASom    G    A        0      0        2 
  13 chr13_28214649     HCab    G    A        0      0        2 
  13 chr13_28214649     HPrz    G    A        0      0        2 
  13 chr13_28214649     ZBoe    G    A      0.5      1        2 
  13 chr13_28214649     ZGre    G    A        0      0        2 
  13 chr13_28214649     ZHar    G    A        0      0        2 
  13 chr13_28214649   Sample    G    A        0      0        2 
  13 chr13_28217543     AAsi    C    T        1      2        2 
  13 chr13_28217543     AKia    C    T        0      0        2 
  13 chr13_28217543     AOna    C    T        0      0        2 
  13 chr13_28217543     ASom    C    T        1      2        2 
  13 chr13_28217543     HCab    C    T        0      0        2 
  13 chr13_28217543     HPrz    C    T        0      0        2 
  13 chr13_28217543     ZBoe    C    T        0      0        2 
  13 chr13_28217543     ZGre    C    T        0      0        2 
  13 chr13_28217543     ZHar    C    T        0      0        2 
  13 chr13_28217543   Sample    C    T        1      2        2 
  13 chr13_28226176     AAsi    T    A        1      2        2 
  13 chr13_28226176     AKia    T    A        0      0        2 
  13 chr13_28226176     AOna    T    A        0      0        2 
  13 chr13_28226176     ASom    T    A        0      0        2 
  13 chr13_28226176     HCab    T    A        0      0        2 
  13 chr13_28226176     HPrz    T    A        0      0        2 
  13 chr13_28226176     ZBoe    T    A        0      0        2 
  13 chr13_28226176     ZGre    T    A        0      0        2 
  13 chr13_28226176     ZHar    T    A        0      0        2 
  13 chr13_28226176   Sample    T    A        0      0        2 
  13 chr13_28237001     AAsi    T    C        0      0        2 
  13 chr13_28237001     AKia    T    C        1      2        2 
  13 chr13_28237001     AOna    T    C      0.5      1        2 
  13 chr13_28237001     ASom    T    C        0      0        2 
  13 chr13_28237001     HCab    T    C        0      0        2 
  13 chr13_28237001     HPrz    T    C        0      0        2 
  13 chr13_28237001     ZBoe    T    C        0      0        2 
  13 chr13_28237001     ZGre    T    C        0      0        2 
  13 chr13_28237001     ZHar    T    C        0      0        2 
  13 chr13_28237001   Sample    T    C        0      0        2 
  13 chr13_28239003     AAsi    C    G        0      0        2 
  13 chr13_28239003     AKia    C    G        0      0        2 
  13 chr13_28239003     AOna    C    G        0      0        2 
  13 chr13_28239003     ASom    C    G        0      0        2 
  13 chr13_28239003     HCab    C    G        1      2        2 
  13 chr13_28239003     HPrz    C    G        1      2        2 
  13 chr13_28239003     ZBoe    C    G        0      0        2 
  13 chr13_28239003     ZGre    C    G        0      0        2 
  13 chr13_28239003     ZHar    C    G        0      0        2 
  13 chr13_28239003   Sample    C    G        0      0        2 
  13 chr13_28239294     AAsi    C    T        0      0        2 
  13 chr13_28239294     AKia    C    T        0      0        2 
  13 chr13_28239294     AOna    C    T        0      0        2 
  13 chr13_28239294     ASom    C    T        0      0        2 
  13 chr13_28239294     HCab    C    T        1      2        2 
  13 chr13_28239294     HPrz    C    T        1      2        2 
  13 chr13_28239294     ZBoe    C    T        0      0        2 
  13 chr13_28239294     ZGre    C    T        0      0        2 
  13 chr13_28239294     ZHar    C    T        0      0        2 
  13 chr13_28239294   Sample    C    T        0      0        2 
  13 chr13_28241307     AAsi    A    G        0      0        2 
  13 chr13_28241307     AKia    A    G        0      0        2 
  13 chr13_28241307     AOna    A    G        0      0        2 
  13 chr13_28241307     ASom    A    G        0      0        2 
  13 chr13_28241307     HCab    A    G        1      2        2 
  13 chr13_28241307     HPrz    A    G        1      2        2 
  13 chr13_28241307     ZBoe    A    G        0      0        2 
  13 chr13_28241307     ZGre    A    G        0      0        2 
  13 chr13_28241307     ZHar    A    G        0      0        2 
  13 chr13_28241307   Sample    A    G        0      0        2 
  13 chr13_28242309     AAsi    T    A        0      0        2 
  13 chr13_28242309     AKia    T    A        0      0        2 
  13 chr13_28242309     AOna    T    A        0      0        2 
  13 chr13_28242309     ASom    T    A        0      0        2 
  13 chr13_28242309     HCab    T    A        1      2        2 
  13 chr13_28242309     HPrz    T    A        1      2        2 
  13 chr13_28242309     ZBoe    T    A        0      0        2 
  13 chr13_28242309     ZGre    T    A        0      0        2 
  13 chr13_28242309     ZHar    T    A        0      0        2 
  13 chr13_28242309   Sample    T    A        0      0        2 
  13 chr13_28243138     AAsi    A    G        0      0        2 
  13 chr13_28243138     AKia    A    G      0.5      1        2 
  13 chr13_28243138     AOna    A    G      0.5      1        2 
  13 chr13_28243138     ASom    A    G        0      0        2 
  13 chr13_28243138     HCab    A    G        0      0        2 
  13 chr13_28243138     HPrz    A    G        0      0        2 
  13 chr13_28243138     ZBoe    A    G        0      0        2 
  13 chr13_28243138     ZGre    A    G        0      0        2 
  13 chr13_28243138     ZHar    A    G        0      0        2 
  13 chr13_28243138   Sample    A    G        0      0        2 
  13 chr13_28245922     AAsi    C    A        0      0        2 
  13 chr13_28245922     AKia    C    A        0      0        2 
  13 chr13_28245922     AOna    C    A        0      0        2 
  13 chr13_28245922     ASom    C    A        0      0        2 
  13 chr13_28245922     HCab    C    A        1      2        2 
  13 chr13_28245922     HPrz    C    A        1      2        2 
  13 chr13_28245922     ZBoe    C    A        0      0        2 
  13 chr13_28245922     ZGre    C    A        0      0        2 
  13 chr13_28245922     ZHar    C    A        0      0        2 
  13 chr13_28245922   Sample    C    A        0      0        2 
  13 chr13_28247892     AAsi    C    T        1      2        2 
  13 chr13_28247892     AKia    C    T        0      0        2 
  13 chr13_28247892     AOna    C    T        0      0        2 
  13 chr13_28247892     ASom    C    T        0      0        2 
  13 chr13_28247892     HCab    C    T        0      0        2 
  13 chr13_28247892     HPrz    C    T        0      0        2 
  13 chr13_28247892     ZBoe    C    T        0      0        2 
  13 chr13_28247892     ZGre    C    T        0      0        2 
  13 chr13_28247892     ZHar    C    T        0      0        2 
  13 chr13_28247892   Sample    C    T        0      0        2 
  13 chr13_28248571     AAsi    G    A        0      0        2 
  13 chr13_28248571     AKia    G    A        0      0        2 
  13 chr13_28248571     AOna    G    A        0      0        2 
  13 chr13_28248571     ASom    G    A        0      0        2 
  13 chr13_28248571     HCab    G    A        1      2        2 
  13 chr13_28248571     HPrz    G    A        1      2        2 
  13 chr13_28248571     ZBoe    G    A        0      0        2 
  13 chr13_28248571     ZGre    G    A        0      0        2 
  13 chr13_28248571     ZHar    G    A        0      0        2 
  13 chr13_28248571   Sample    G    A        0      0        2 
  13 chr13_28251022     AAsi    G    A        0      0        2 
  13 chr13_28251022     AKia    G    A        0      0        2 
  13 chr13_28251022     AOna    G    A        0      0        2 
  13 chr13_28251022     ASom    G    A        0      0        2 
  13 chr13_28251022     HCab    G    A        0      0        2 
  13 chr13_28251022     HPrz    G    A        0      0        2 
  13 chr13_28251022     ZBoe    G    A      0.5      1        2 
  13 chr13_28251022     ZGre    G    A        0      0        2 
  13 chr13_28251022     ZHar    G    A        0      0        2 
  13 chr13_28251022   Sample    G    A        0      0        2 
  13 chr13_28254188     AAsi    C    T        0      0        2 
  13 chr13_28254188     AKia    C    T        0      0        2 
  13 chr13_28254188     AOna    C    T        0      0        2 
  13 chr13_28254188     ASom    C    T        1      2        2 
  13 chr13_28254188     HCab    C    T        0      0        2 
  13 chr13_28254188     HPrz    C    T        0      0        2 
  13 chr13_28254188     ZBoe    C    T        0      0        2 
  13 chr13_28254188     ZGre    C    T        0      0        2 
  13 chr13_28254188     ZHar    C    T        0      0        2 
  13 chr13_28254188   Sample    C    T        0      0        2 
  13 chr13_28260407     AAsi    A    G        0      0        2 
  13 chr13_28260407     AKia    A    G        0      0        2 
  13 chr13_28260407     AOna    A    G        0      0        2 
  13 chr13_28260407     ASom    A    G        0      0        2 
  13 chr13_28260407     HCab    A    G        0      0        2 
  13 chr13_28260407     HPrz    A    G        0      0        2 
  13 chr13_28260407     ZBoe    A    G      0.5      1        2 
  13 chr13_28260407     ZGre    A    G        0      0        2 
  13 chr13_28260407     ZHar    A    G        0      0        2 
  13 chr13_28260407   Sample    A    G        0      0        2 
  13 chr13_28260746     AAsi    T    G        0      0        2 
  13 chr13_28260746     AKia    T    G        0      0        2 
  13 chr13_28260746     AOna    T    G        0      0        2 
  13 chr13_28260746     ASom    T    G        0      0        2 
  13 chr13_28260746     HCab    T    G        0      0        2 
  13 chr13_28260746     HPrz    T    G        0      0        2 
  13 chr13_28260746     ZBoe    T    G      0.5      1        2 
  13 chr13_28260746     ZGre    T    G        0      0        2 
  13 chr13_28260746     ZHar    T    G        0      0        2 
  13 chr13_28260746   Sample    T    G        0      0        2 
  13 chr13_28265932     AAsi    T    C        0      0        2 
  13 chr13_28265932     AKia    T    C        0      0        2 
  13 chr13_28265932     AOna    T    C      0.5      1        2 
  13 chr13_28265932     ASom    T    C        0      0        2 
  13 chr13_28265932     HCab    T    C        0      0        2 
  13 chr13_28265932     HPrz    T    C        0      0        2 
  13 chr13_28265932     ZBoe    T    C        0      0        2 
  13 chr13_28265932     ZGre    T    C        0      0        2 
  13 chr13_28265932     ZHar    T    C        0      0        2 
  13 chr13_28265932   Sample    T    C        0      0        2 
  13 chr13_28274320     AAsi    A    G        0      0        2 
  13 chr13_28274320     AKia    A    G        0      0        2 
  13 chr13_28274320     AOna    A    G        0      0        2 
  13 chr13_28274320     ASom    A    G        0      0        2 
  13 chr13_28274320     HCab    A    G        1      2        2 
  13 chr13_28274320     HPrz    A    G        1      2        2 
  13 chr13_28274320     ZBoe    A    G        0      0        2 
  13 chr13_28274320     ZGre    A    G        0      0        2 
  13 chr13_28274320     ZHar    A    G        0      0        2 
  13 chr13_28274320   Sample    A    G        0      0        2 
  13 chr13_28283085     AAsi    C    A        0      0        2 
  13 chr13_28283085     AKia    C    A        0      0        2 
  13 chr13_28283085     AOna    C    A        0      0        2 
  13 chr13_28283085     ASom    C    A        0      0        2 
  13 chr13_28283085     HCab    C    A        0      0        2 
  13 chr13_28283085     HPrz    C    A        0      0        2 
  13 chr13_28283085     ZBoe    C    A        0      0        2 
  13 chr13_28283085     ZGre    C    A        0      0        2 
  13 chr13_28283085     ZHar    C    A      0.5      1        2 
  13 chr13_28283085   Sample    C    A        0      0        2 
  13 chr13_28291148     AAsi    C    T        0      0        2 
  13 chr13_28291148     AKia    C    T        0      0        2 
  13 chr13_28291148     AOna    C    T        0      0        2 
  13 chr13_28291148     ASom    C    T      0.5      1        2 
  13 chr13_28291148     HCab    C    T        0      0        2 
  13 chr13_28291148     HPrz    C    T        0      0        2 
  13 chr13_28291148     ZBoe    C    T        0      0        2 
  13 chr13_28291148     ZGre    C    T        0      0        2 
  13 chr13_28291148     ZHar    C    T        0      0        2 
  13 chr13_28291148   Sample    C    T        0      0        2 
  13 chr13_28293748     AAsi    G    A        0      0        2 
  13 chr13_28293748     AKia    G    A        0      0        2 
  13 chr13_28293748     AOna    G    A        0      0        2 
  13 chr13_28293748     ASom    G    A      0.5      1        2 
  13 chr13_28293748     HCab    G    A        0      0        2 
  13 chr13_28293748     HPrz    G    A        0      0        2 
  13 chr13_28293748     ZBoe    G    A        0      0        2 
  13 chr13_28293748     ZGre    G    A        0      0        2 
  13 chr13_28293748     ZHar    G    A        0      0        2 
  13 chr13_28293748   Sample    G    A        0      0        2 
  13 chr13_28294370     AAsi    A    T        0      0        2 
  13 chr13_28294370     AKia    A    T        0      0        2 
  13 chr13_28294370     AOna    A    T        0      0        2 
  13 chr13_28294370     ASom    A    T        0      0        2 
  13 chr13_28294370     HCab    A    T        1      2        2 
  13 chr13_28294370     HPrz    A    T        1      2        2 
  13 chr13_28294370     ZBoe    A    T        0      0        2 
  13 chr13_28294370     ZGre    A    T        0      0        2 
  13 chr13_28294370     ZHar    A    T        0      0        2 
  13 chr13_28294370   Sample    A    T        0      0        2 
  13 chr13_28298720     AAsi    T    C        0      0        2 
  13 chr13_28298720     AKia    T    C        0      0        2 
  13 chr13_28298720     AOna    T    C        0      0        2 
  13 chr13_28298720     ASom    T    C      0.5      1        2 
  13 chr13_28298720     HCab    T    C        0      0        2 
  13 chr13_28298720     HPrz    T    C        0      0        2 
  13 chr13_28298720     ZBoe    T    C        0      0        2 
  13 chr13_28298720     ZGre    T    C        0      0        2 
  13 chr13_28298720     ZHar    T    C        0      0        2 
  13 chr13_28298720   Sample    T    C        0      0        2 
  13 chr13_28303085     AAsi    C    T        0      0        2 
  13 chr13_28303085     AKia    C    T        0      0        2 
  13 chr13_28303085     AOna    C    T        0      0        2 
  13 chr13_28303085     ASom    C    T        0      0        2 
  13 chr13_28303085     HCab    C    T        1      2        2 
  13 chr13_28303085     HPrz    C    T        1      2        2 
  13 chr13_28303085     ZBoe    C    T        0      0        2 
  13 chr13_28303085     ZGre    C    T        0      0        2 
  13 chr13_28303085     ZHar    C    T        0      0        2 
  13 chr13_28303085   Sample    C    T        0      0        2 
  13 chr13_28303206     AAsi    T    C        0      0        2 
  13 chr13_28303206     AKia    T    C      0.5      1        2 
  13 chr13_28303206     AOna    T    C        0      0        2 
  13 chr13_28303206     ASom    T    C        0      0        2 
  13 chr13_28303206     HCab    T    C        0      0        2 
  13 chr13_28303206     HPrz    T    C        0      0        2 
  13 chr13_28303206     ZBoe    T    C        0      0        2 
  13 chr13_28303206     ZGre    T    C        0      0        2 
  13 chr13_28303206     ZHar    T    C        0      0        2 
  13 chr13_28303206   Sample    T    C        0      0        2 
  13 chr13_28303359     AAsi    T    C        0      0        2 
  13 chr13_28303359     AKia    T    C      0.5      1        2 
  13 chr13_28303359     AOna    T    C        0      0        2 
  13 chr13_28303359     ASom    T    C        0      0        2 
  13 chr13_28303359     HCab    T    C        0      0        2 
  13 chr13_28303359     HPrz    T    C        0      0        2 
  13 chr13_28303359     ZBoe    T    C        0      0        2 
  13 chr13_28303359     ZGre    T    C        0      0        2 
  13 chr13_28303359     ZHar    T    C        0      0        2 
  13 chr13_28303359   Sample    T    C        0      0        2 
  13 chr13_28306439     AAsi    G    A        0      0        2 
  13 chr13_28306439     AKia    G    A        0      0        2 
  13 chr13_28306439     AOna    G    A        0      0        2 
  13 chr13_28306439     ASom    G    A        0      0        2 
  13 chr13_28306439     HCab    G    A        0      0        2 
  13 chr13_28306439     HPrz    G    A        0      0        2 
  13 chr13_28306439     ZBoe    G    A        1      2        2 
  13 chr13_28306439     ZGre    G    A        0      0        2 
  13 chr13_28306439     ZHar    G    A        0      0        2 
  13 chr13_28306439   Sample    G    A        0      0        2 
  13 chr13_28313676     AAsi    G    A        0      0        2 
  13 chr13_28313676     AKia    G    A        0      0        2 
  13 chr13_28313676     AOna    G    A        0      0        2 
  13 chr13_28313676     ASom    G    A        1      2        2 
  13 chr13_28313676     HCab    G    A        0      0        2 
  13 chr13_28313676     HPrz    G    A        0      0        2 
  13 chr13_28313676     ZBoe    G    A        0      0        2 
  13 chr13_28313676     ZGre    G    A        0      0        2 
  13 chr13_28313676     ZHar    G    A        0      0        2 
  13 chr13_28313676   Sample    G    A        1      2        2 
  13 chr13_28314436     AAsi    G    A        0      0        2 
  13 chr13_28314436     AKia    G    A        0      0        2 
  13 chr13_28314436     AOna    G    A        0      0        2 
  13 chr13_28314436     ASom    G    A        0      0        2 
  13 chr13_28314436     HCab    G    A        1      2        2 
  13 chr13_28314436     HPrz    G    A        1      2        2 
  13 chr13_28314436     ZBoe    G    A        0      0        2 
  13 chr13_28314436     ZGre    G    A        0      0        2 
  13 chr13_28314436     ZHar    G    A        0      0        2 
  13 chr13_28314436   Sample    G    A        0      0        2 
  13 chr13_28316528     AAsi    A    C        0      0        2 
  13 chr13_28316528     AKia    A    C        0      0        2 
  13 chr13_28316528     AOna    A    C        0      0        2 
  13 chr13_28316528     ASom    A    C        0      0        2 
  13 chr13_28316528     HCab    A    C        0      0        2 
  13 chr13_28316528     HPrz    A    C        0      0        2 
  13 chr13_28316528     ZBoe    A    C      0.5      1        2 
  13 chr13_28316528     ZGre    A    C        0      0        2 
  13 chr13_28316528     ZHar    A    C        0      0        2 
  13 chr13_28316528   Sample    A    C        0      0        2 
  13 chr13_28319109     AAsi    C    T        0      0        2 
  13 chr13_28319109     AKia    C    T        0      0        2 
  13 chr13_28319109     AOna    C    T        0      0        2 
  13 chr13_28319109     ASom    C    T        0      0        2 
  13 chr13_28319109     HCab    C    T        1      2        2 
  13 chr13_28319109     HPrz    C    T        1      2        2 
  13 chr13_28319109     ZBoe    C    T        0      0        2 
  13 chr13_28319109     ZGre    C    T        0      0        2 
  13 chr13_28319109     ZHar    C    T        0      0        2 
  13 chr13_28319109   Sample    C    T        0      0        2 
  13 chr13_28319941     AAsi    A    C        0      0        2 
  13 chr13_28319941     AKia    A    C        0      0        2 
  13 chr13_28319941     AOna    A    C        0      0        2 
  13 chr13_28319941     ASom    A    C        0      0        2 
  13 chr13_28319941     HCab    A    C        1      2        2 
  13 chr13_28319941     HPrz    A    C        1      2        2 
  13 chr13_28319941     ZBoe    A    C        0      0        2 
  13 chr13_28319941     ZGre    A    C        0      0        2 
  13 chr13_28319941     ZHar    A    C        0      0        2 
  13 chr13_28319941   Sample    A    C        0      0        2 
  13 chr13_28332821     AAsi    C    T        0      0        2 
  13 chr13_28332821     AKia    C    T        0      0        2 
  13 chr13_28332821     AOna    C    T        0      0        2 
  13 chr13_28332821     ASom    C    T        0      0        2 
  13 chr13_28332821     HCab    C    T        1      2        2 
  13 chr13_28332821     HPrz    C    T        1      2        2 
  13 chr13_28332821     ZBoe    C    T        0      0        2 
  13 chr13_28332821     ZGre    C    T        0      0        2 
  13 chr13_28332821     ZHar    C    T        0      0        2 
  13 chr13_28332821   Sample    C    T        0      0        2 
  13 chr13_28335578     AAsi    G    T        0      0        2 
  13 chr13_28335578     AKia    G    T        0      0        2 
  13 chr13_28335578     AOna    G    T        0      0        2 
  13 chr13_28335578     ASom    G    T        0      0        2 
  13 chr13_28335578     HCab    G    T        0      0        2 
  13 chr13_28335578     HPrz    G    T        0      0        2 
  13 chr13_28335578     ZBoe    G    T      0.5      1        2 
  13 chr13_28335578     ZGre    G    T        0      0        2 
  13 chr13_28335578     ZHar    G    T        0      0        2 
  13 chr13_28335578   Sample    G    T        0      0        2 
  13 chr13_28338472     AAsi    A    G        0      0        2 
  13 chr13_28338472     AKia    A    G        0      0        2 
  13 chr13_28338472     AOna    A    G        0      0        2 
  13 chr13_28338472     ASom    A    G        0      0        2 
  13 chr13_28338472     HCab    A    G      0.5      1        2 
  13 chr13_28338472     HPrz    A    G        1      2        2 
  13 chr13_28338472     ZBoe    A    G      0.5      1        2 
  13 chr13_28338472     ZGre    A    G        0      0        2 
  13 chr13_28338472     ZHar    A    G        0      0        2 
  13 chr13_28338472   Sample    A    G        0      0        2 
  13 chr13_28338541     AAsi    C    G        0      0        2 
  13 chr13_28338541     AKia    C    G        0      0        2 
  13 chr13_28338541     AOna    C    G        0      0        2 
  13 chr13_28338541     ASom    C    G        0      0        2 
  13 chr13_28338541     HCab    C    G      0.5      1        2 
  13 chr13_28338541     HPrz    C    G        1      2        2 
  13 chr13_28338541     ZBoe    C    G        0      0        2 
  13 chr13_28338541     ZGre    C    G        0      0        2 
  13 chr13_28338541     ZHar    C    G        0      0        2 
  13 chr13_28338541   Sample    C    G        0      0        2 
  13 chr13_28338883     AAsi    A    G        0      0        2 
  13 chr13_28338883     AKia    A    G        0      0        2 
  13 chr13_28338883     AOna    A    G        0      0        2 
  13 chr13_28338883     ASom    A    G        0      0        2 
  13 chr13_28338883     HCab    A    G      0.5      1        2 
  13 chr13_28338883     HPrz    A    G        0      0        2 
  13 chr13_28338883     ZBoe    A    G        0      0        2 
  13 chr13_28338883     ZGre    A    G        0      0        2 
  13 chr13_28338883     ZHar    A    G        0      0        2 
  13 chr13_28338883   Sample    A    G        0      0        2 
  13 chr13_28339866     AAsi    C    T        0      0        2 
  13 chr13_28339866     AKia    C    T        0      0        2 
  13 chr13_28339866     AOna    C    T        0      0        2 
  13 chr13_28339866     ASom    C    T        0      0        2 
  13 chr13_28339866     HCab    C    T        0      0        2 
  13 chr13_28339866     HPrz    C    T        1      2        2 
  13 chr13_28339866     ZBoe    C    T        0      0        2 
  13 chr13_28339866     ZGre    C    T        0      0        2 
  13 chr13_28339866     ZHar    C    T        0      0        2 
  13 chr13_28339866   Sample    C    T        0      0        2 
  13 chr13_28341836     AAsi    A    G        1      2        2 
  13 chr13_28341836     AKia    A    G        0      0        2 
  13 chr13_28341836     AOna    A    G        0      0        2 
  13 chr13_28341836     ASom    A    G      0.5      1        2 
  13 chr13_28341836     HCab    A    G        0      0        2 
  13 chr13_28341836     HPrz    A    G        0      0        2 
  13 chr13_28341836     ZBoe    A    G        0      0        2 
  13 chr13_28341836     ZGre    A    G        0      0        2 
  13 chr13_28341836     ZHar    A    G        0      0        2 
  13 chr13_28341836   Sample    A    G        0      0        2 
  13 chr13_28346221     AAsi    T    C        0      0        2 
  13 chr13_28346221     AKia    T    C        0      0        2 
  13 chr13_28346221     AOna    T    C        0      0        2 
  13 chr13_28346221     ASom    T    C        0      0        2 
  13 chr13_28346221     HCab    T    C        0      0        2 
  13 chr13_28346221     HPrz    T    C        0      0        2 
  13 chr13_28346221     ZBoe    T    C        0      0        2 
  13 chr13_28346221     ZGre    T    C        0      0        2 
  13 chr13_28346221     ZHar    T    C      0.5      1        2 
  13 chr13_28346221   Sample    T    C        0      0        2 
  13 chr13_28351140     AAsi    G    A        0      0        2 
  13 chr13_28351140     AKia    G    A        0      0        2 
  13 chr13_28351140     AOna    G    A        0      0        2 
  13 chr13_28351140     ASom    G    A        0      0        2 
  13 chr13_28351140     HCab    G    A        0      0        2 
  13 chr13_28351140     HPrz    G    A        0      0        2 
  13 chr13_28351140     ZBoe    G    A        1      2        2 
  13 chr13_28351140     ZGre    G    A        0      0        2 
  13 chr13_28351140     ZHar    G    A        1      2        2 
  13 chr13_28351140   Sample    G    A        0      0        2 
  13 chr13_28351179     AAsi    C    T        0      0        2 
  13 chr13_28351179     AKia    C    T        0      0        2 
  13 chr13_28351179     AOna    C    T        0      0        2 
  13 chr13_28351179     ASom    C    T        0      0        2 
  13 chr13_28351179     HCab    C    T        1      2        2 
  13 chr13_28351179     HPrz    C    T        1      2        2 
  13 chr13_28351179     ZBoe    C    T        0      0        2 
  13 chr13_28351179     ZGre    C    T        0      0        2 
  13 chr13_28351179     ZHar    C    T        0      0        2 
  13 chr13_28351179   Sample    C    T        0      0        2 
  13 chr13_28360038     AAsi    T    G        0      0        2 
  13 chr13_28360038     AKia    T    G        0      0        2 
  13 chr13_28360038     AOna    T    G      0.5      1        2 
  13 chr13_28360038     ASom    T    G        0      0        2 
  13 chr13_28360038     HCab    T    G        0      0        2 
  13 chr13_28360038     HPrz    T    G        0      0        2 
  13 chr13_28360038     ZBoe    T    G        0      0        2 
  13 chr13_28360038     ZGre    T    G        0      0        2 
  13 chr13_28360038     ZHar    T    G        0      0        2 
  13 chr13_28360038   Sample    T    G        0      0        2 
  13 chr13_28369654     AAsi    T    C        0      0        2 
  13 chr13_28369654     AKia    T    C        0      0        2 
  13 chr13_28369654     AOna    T    C        0      0        2 
  13 chr13_28369654     ASom    T    C        0      0        2 
  13 chr13_28369654     HCab    T    C        0      0        2 
  13 chr13_28369654     HPrz    T    C        0      0        2 
  13 chr13_28369654     ZBoe    T    C      0.5      1        2 
  13 chr13_28369654     ZGre    T    C        0      0        2 
  13 chr13_28369654     ZHar    T    C        0      0        2 
  13 chr13_28369654   Sample    T    C        0      0        2 
  13 chr13_28370584     AAsi    T    C        0      0        2 
  13 chr13_28370584     AKia    T    C        0      0        2 
  13 chr13_28370584     AOna    T    C        0      0        2 
  13 chr13_28370584     ASom    T    C        0      0        2 
  13 chr13_28370584     HCab    T    C        0      0        2 
  13 chr13_28370584     HPrz    T    C        0      0        2 
  13 chr13_28370584     ZBoe    T    C        0      0        2 
  13 chr13_28370584     ZGre    T    C      0.5      1        2 
  13 chr13_28370584     ZHar    T    C        0      0        2 
  13 chr13_28370584   Sample    T    C        0      0        2 
  13 chr13_28381921     AAsi    G    A        0      0        2 
  13 chr13_28381921     AKia    G    A      0.5      1        2 
  13 chr13_28381921     AOna    G    A      0.5      1        2 
  13 chr13_28381921     ASom    G    A        0      0        2 
  13 chr13_28381921     HCab    G    A        0      0        2 
  13 chr13_28381921     HPrz    G    A        0      0        2 
  13 chr13_28381921     ZBoe    G    A        0      0        2 
  13 chr13_28381921     ZGre    G    A        0      0        2 
  13 chr13_28381921     ZHar    G    A        0      0        2 
  13 chr13_28381921   Sample    G    A        0      0        2 
  13 chr13_28383124     AAsi    G    A        0      0        2 
  13 chr13_28383124     AKia    G    A        0      0        2 
  13 chr13_28383124     AOna    G    A        0      0        2 
  13 chr13_28383124     ASom    G    A        0      0        2 
  13 chr13_28383124     HCab    G    A        0      0        2 
  13 chr13_28383124     HPrz    G    A        0      0        2 
  13 chr13_28383124     ZBoe    G    A      0.5      1        2 
  13 chr13_28383124     ZGre    G    A        0      0        2 
  13 chr13_28383124     ZHar    G    A        0      0        2 
  13 chr13_28383124   Sample    G    A        0      0        2 
  13 chr13_28387275     AAsi    A    G        0      0        2 
  13 chr13_28387275     AKia    A    G        0      0        2 
  13 chr13_28387275     AOna    A    G        0      0        2 
  13 chr13_28387275     ASom    A    G        0      0        2 
  13 chr13_28387275     HCab    A    G      0.5      1        2 
  13 chr13_28387275     HPrz    A    G        1      2        2 
  13 chr13_28387275     ZBoe    A    G        0      0        2 
  13 chr13_28387275     ZGre    A    G        0      0        2 
  13 chr13_28387275     ZHar    A    G        0      0        2 
  13 chr13_28387275   Sample    A    G        0      0        2 
  13 chr13_28390106     AAsi    T    C        0      0        2 
  13 chr13_28390106     AKia    T    C        0      0        2 
  13 chr13_28390106     AOna    T    C        0      0        2 
  13 chr13_28390106     ASom    T    C        0      0        2 
  13 chr13_28390106     HCab    T    C        1      2        2 
  13 chr13_28390106     HPrz    T    C        1      2        2 
  13 chr13_28390106     ZBoe    T    C        0      0        2 
  13 chr13_28390106     ZGre    T    C        0      0        2 
  13 chr13_28390106     ZHar    T    C        0      0        2 
  13 chr13_28390106   Sample    T    C        0      0        2 
  13 chr13_28393736     AAsi    G    A        0      0        2 
  13 chr13_28393736     AKia    G    A        0      0        2 
  13 chr13_28393736     AOna    G    A        0      0        2 
  13 chr13_28393736     ASom    G    A        0      0        2 
  13 chr13_28393736     HCab    G    A        0      0        2 
  13 chr13_28393736     HPrz    G    A        0      0        2 
  13 chr13_28393736     ZBoe    G    A      0.5      1        2 
  13 chr13_28393736     ZGre    G    A        0      0        2 
  13 chr13_28393736     ZHar    G    A        0      0        2 
  13 chr13_28393736   Sample    G    A        0      0        2 
  13 chr13_28402554     AAsi    A    C        0      0        2 
  13 chr13_28402554     AKia    A    C        0      0        2 
  13 chr13_28402554     AOna    A    C        0      0        2 
  13 chr13_28402554     ASom    A    C        0      0        2 
  13 chr13_28402554     HCab    A    C        0      0        2 
  13 chr13_28402554     HPrz    A    C        0      0        2 
  13 chr13_28402554     ZBoe    A    C        0      0        2 
  13 chr13_28402554     ZGre    A    C      0.5      1        2 
  13 chr13_28402554     ZHar    A    C        0      0        2 
  13 chr13_28402554   Sample    A    C        0      0        2 
  13 chr13_28403532     AAsi    G    A        0      0        2 
  13 chr13_28403532     AKia    G    A      0.5      1        2 
  13 chr13_28403532     AOna    G    A        0      0        2 
  13 chr13_28403532     ASom    G    A        0      0        2 
  13 chr13_28403532     HCab    G    A        0      0        2 
  13 chr13_28403532     HPrz    G    A        0      0        2 
  13 chr13_28403532     ZBoe    G    A        0      0        2 
  13 chr13_28403532     ZGre    G    A        0      0        2 
  13 chr13_28403532     ZHar    G    A        0      0        2 
  13 chr13_28403532   Sample    G    A        0      0        2 
  13 chr13_28410350     AAsi    C    G        0      0        2 
  13 chr13_28410350     AKia    C    G        0      0        2 
  13 chr13_28410350     AOna    C    G        0      0        2 
  13 chr13_28410350     ASom    C    G        0      0        2 
  13 chr13_28410350     HCab    C    G      0.5      1        2 
  13 chr13_28410350     HPrz    C    G        0      0        2 
  13 chr13_28410350     ZBoe    C    G        0      0        2 
  13 chr13_28410350     ZGre    C    G        0      0        2 
  13 chr13_28410350     ZHar    C    G        0      0        2 
  13 chr13_28410350   Sample    C    G        0      0        2 
  13 chr13_28410920     AAsi    C    T        0      0        2 
  13 chr13_28410920     AKia    C    T        0      0        2 
  13 chr13_28410920     AOna    C    T        0      0        2 
  13 chr13_28410920     ASom    C    T        0      0        2 
  13 chr13_28410920     HCab    C    T        0      0        2 
  13 chr13_28410920     HPrz    C    T        0      0        2 
  13 chr13_28410920     ZBoe    C    T      0.5      1        2 
  13 chr13_28410920     ZGre    C    T        0      0        2 
  13 chr13_28410920     ZHar    C    T        0      0        2 
  13 chr13_28410920   Sample    C    T        0      0        2 
  13 chr13_28411291     AAsi    T    C        0      0        2 
  13 chr13_28411291     AKia    T    C        0      0        2 
  13 chr13_28411291     AOna    T    C        0      0        2 
  13 chr13_28411291     ASom    T    C        0      0        2 
  13 chr13_28411291     HCab    T    C        0      0        2 
  13 chr13_28411291     HPrz    T    C        0      0        2 
  13 chr13_28411291     ZBoe    T    C      0.5      1        2 
  13 chr13_28411291     ZGre    T    C        0      0        2 
  13 chr13_28411291     ZHar    T    C        0      0        2 
  13 chr13_28411291   Sample    T    C        0      0        2 
  13 chr13_28418292     AAsi    T    C        0      0        2 
  13 chr13_28418292     AKia    T    C        0      0        2 
  13 chr13_28418292     AOna    T    C        0      0        2 
  13 chr13_28418292     ASom    T    C        0      0        2 
  13 chr13_28418292     HCab    T    C        0      0        2 
  13 chr13_28418292     HPrz    T    C        0      0        2 
  13 chr13_28418292     ZBoe    T    C      0.5      1        2 
  13 chr13_28418292     ZGre    T    C        0      0        2 
  13 chr13_28418292     ZHar    T    C      0.5      1        2 
  13 chr13_28418292   Sample    T    C        0      0        2 
  13 chr13_28427553     AAsi    T    C        0      0        2 
  13 chr13_28427553     AKia    T    C        0      0        2 
  13 chr13_28427553     AOna    T    C        0      0        2 
  13 chr13_28427553     ASom    T    C        0      0        2 
  13 chr13_28427553     HCab    T    C        1      2        2 
  13 chr13_28427553     HPrz    T    C        1      2        2 
  13 chr13_28427553     ZBoe    T    C        0      0        2 
  13 chr13_28427553     ZGre    T    C        0      0        2 
  13 chr13_28427553     ZHar    T    C        0      0        2 
  13 chr13_28427553   Sample    T    C        0      0        2 
  13 chr13_28434056     AAsi    T    C        0      0        2 
  13 chr13_28434056     AKia    T    C      0.5      1        2 
  13 chr13_28434056     AOna    T    C        0      0        2 
  13 chr13_28434056     ASom    T    C        0      0        2 
  13 chr13_28434056     HCab    T    C        0      0        2 
  13 chr13_28434056     HPrz    T    C        0      0        2 
  13 chr13_28434056     ZBoe    T    C        0      0        2 
  13 chr13_28434056     ZGre    T    C        0      0        2 
  13 chr13_28434056     ZHar    T    C        0      0        2 
  13 chr13_28434056   Sample    T    C        0      0        2 
  13 chr13_28436469     AAsi    C    T        0      0        2 
  13 chr13_28436469     AKia    C    T        0      0        2 
  13 chr13_28436469     AOna    C    T      0.5      1        2 
  13 chr13_28436469     ASom    C    T        0      0        2 
  13 chr13_28436469     HCab    C    T        0      0        2 
  13 chr13_28436469     HPrz    C    T        0      0        2 
  13 chr13_28436469     ZBoe    C    T        0      0        2 
  13 chr13_28436469     ZGre    C    T        0      0        2 
  13 chr13_28436469     ZHar    C    T        0      0        2 
  13 chr13_28436469   Sample    C    T        0      0        2 
  13 chr13_28437233     AAsi    T    C        0      0        2 
  13 chr13_28437233     AKia    T    C        0      0        2 
  13 chr13_28437233     AOna    T    C        0      0        2 
  13 chr13_28437233     ASom    T    C        0      0        2 
  13 chr13_28437233     HCab    T    C        0      0        2 
  13 chr13_28437233     HPrz    T    C        0      0        2 
  13 chr13_28437233     ZBoe    T    C        0      0        2 
  13 chr13_28437233     ZGre    T    C        0      0        2 
  13 chr13_28437233     ZHar    T    C      0.5      1        2 
  13 chr13_28437233   Sample    T    C        0      0        2 
  13 chr13_28444156     AAsi    C    G        0      0        2 
  13 chr13_28444156     AKia    C    G        0      0        2 
  13 chr13_28444156     AOna    C    G        0      0        2 
  13 chr13_28444156     ASom    C    G        0      0        2 
  13 chr13_28444156     HCab    C    G        1      2        2 
  13 chr13_28444156     HPrz    C    G        1      2        2 
  13 chr13_28444156     ZBoe    C    G        0      0        2 
  13 chr13_28444156     ZGre    C    G        0      0        2 
  13 chr13_28444156     ZHar    C    G        0      0        2 
  13 chr13_28444156   Sample    C    G        0      0        2 
  13 chr13_28448887     AAsi    G    A        0      0        2 
  13 chr13_28448887     AKia    G    A      0.5      1        2 
  13 chr13_28448887     AOna    G    A        0      0        2 
  13 chr13_28448887     ASom    G    A        0      0        2 
  13 chr13_28448887     HCab    G    A        0      0        2 
  13 chr13_28448887     HPrz    G    A        0      0        2 
  13 chr13_28448887     ZBoe    G    A        0      0        2 
  13 chr13_28448887     ZGre    G    A        0      0        2 
  13 chr13_28448887     ZHar    G    A        0      0        2 
  13 chr13_28448887   Sample    G    A        0      0        2 
  13 chr13_28454586     AAsi    A    C        0      0        2 
  13 chr13_28454586     AKia    A    C        0      0        2 
  13 chr13_28454586     AOna    A    C        0      0        2 
  13 chr13_28454586     ASom    A    C        0      0        2 
  13 chr13_28454586     HCab    A    C        0      0        2 
  13 chr13_28454586     HPrz    A    C        0      0        2 
  13 chr13_28454586     ZBoe    A    C        0      0        2 
  13 chr13_28454586     ZGre    A    C      0.5      1        2 
  13 chr13_28454586     ZHar    A    C        0      0        2 
  13 chr13_28454586   Sample    A    C        0      0        2 
  13 chr13_28454610     AAsi    A    G        0      0        2 
  13 chr13_28454610     AKia    A    G        0      0        2 
  13 chr13_28454610     AOna    A    G        0      0        2 
  13 chr13_28454610     ASom    A    G        0      0        2 
  13 chr13_28454610     HCab    A    G        0      0        2 
  13 chr13_28454610     HPrz    A    G        0      0        2 
  13 chr13_28454610     ZBoe    A    G      0.5      1        2 
  13 chr13_28454610     ZGre    A    G        0      0        2 
  13 chr13_28454610     ZHar    A    G        0      0        2 
  13 chr13_28454610   Sample    A    G        0      0        2 
  13 chr13_28454770     AAsi    G    C        1      2        2 
```
