## Supplementary File 7. Zonkey (Schubert et al. 2017) report for donkey specimen Ancient7. for "No genetic evidence yet for hinnies at Mazongshan (400-160 BCE), northwestern China": incl_ts.frq.strat (part 159 of 296)

```
  13 chr13_28454770     AKia    G    C        0      0        2 
  13 chr13_28454770     AOna    G    C        0      0        2 
  13 chr13_28454770     ASom    G    C        0      0        2 
  13 chr13_28454770     HCab    G    C        0      0        2 
  13 chr13_28454770     HPrz    G    C        0      0        2 
  13 chr13_28454770     ZBoe    G    C        0      0        2 
  13 chr13_28454770     ZGre    G    C        0      0        2 
  13 chr13_28454770     ZHar    G    C        0      0        2 
  13 chr13_28454770   Sample    G    C        1      2        2 
  13 chr13_28455662     AAsi    T    G        0      0        2 
  13 chr13_28455662     AKia    T    G        0      0        2 
  13 chr13_28455662     AOna    T    G        0      0        2 
  13 chr13_28455662     ASom    T    G        0      0        2 
  13 chr13_28455662     HCab    T    G        0      0        2 
  13 chr13_28455662     HPrz    T    G        0      0        2 
  13 chr13_28455662     ZBoe    T    G        0      0        2 
  13 chr13_28455662     ZGre    T    G      0.5      1        2 
  13 chr13_28455662     ZHar    T    G        0      0        2 
  13 chr13_28455662   Sample    T    G        0      0        2 
  13 chr13_28456478     AAsi    A    G        1      2        2 
  13 chr13_28456478     AKia    A    G        0      0        2 
  13 chr13_28456478     AOna    A    G        0      0        2 
  13 chr13_28456478     ASom    A    G      0.5      1        2 
  13 chr13_28456478     HCab    A    G        0      0        2 
  13 chr13_28456478     HPrz    A    G        0      0        2 
  13 chr13_28456478     ZBoe    A    G        0      0        2 
  13 chr13_28456478     ZGre    A    G        0      0        2 
  13 chr13_28456478     ZHar    A    G        0      0        2 
  13 chr13_28456478   Sample    A    G        1      2        2 
  13 chr13_28456708     AAsi    G    A        0      0        2 
  13 chr13_28456708     AKia    G    A        0      0        2 
  13 chr13_28456708     AOna    G    A        0      0        2 
  13 chr13_28456708     ASom    G    A        0      0        2 
  13 chr13_28456708     HCab    G    A        0      0        2 
  13 chr13_28456708     HPrz    G    A        0      0        2 
  13 chr13_28456708     ZBoe    G    A        0      0        2 
  13 chr13_28456708     ZGre    G    A        1      2        2 
  13 chr13_28456708     ZHar    G    A        0      0        2 
  13 chr13_28456708   Sample    G    A        0      0        2 
  13 chr13_28457691     AAsi    T    C        0      0        2 
  13 chr13_28457691     AKia    T    C        0      0        2 
  13 chr13_28457691     AOna    T    C        0      0        2 
  13 chr13_28457691     ASom    T    C        0      0        2 
  13 chr13_28457691     HCab    T    C        0      0        2 
  13 chr13_28457691     HPrz    T    C        0      0        2 
  13 chr13_28457691     ZBoe    T    C        1      2        2 
  13 chr13_28457691     ZGre    T    C        1      2        2 
  13 chr13_28457691     ZHar    T    C        1      2        2 
  13 chr13_28457691   Sample    T    C        0      0        2 
  13 chr13_28472580     AAsi    G    A        0      0        2 
  13 chr13_28472580     AKia    G    A        0      0        2 
  13 chr13_28472580     AOna    G    A        0      0        2 
  13 chr13_28472580     ASom    G    A        0      0        2 
  13 chr13_28472580     HCab    G    A        1      2        2 
  13 chr13_28472580     HPrz    G    A        1      2        2 
  13 chr13_28472580     ZBoe    G    A        0      0        2 
  13 chr13_28472580     ZGre    G    A        0      0        2 
  13 chr13_28472580     ZHar    G    A        0      0        2 
  13 chr13_28472580   Sample    G    A        0      0        2 
  13 chr13_28474337     AAsi    T    C        0      0        2 
  13 chr13_28474337     AKia    T    C        0      0        2 
  13 chr13_28474337     AOna    T    C        0      0        2 
  13 chr13_28474337     ASom    T    C        0      0        2 
  13 chr13_28474337     HCab    T    C        0      0        2 
  13 chr13_28474337     HPrz    T    C        0      0        2 
  13 chr13_28474337     ZBoe    T    C        0      0        2 
  13 chr13_28474337     ZGre    T    C        0      0        2 
  13 chr13_28474337     ZHar    T    C        1      2        2 
  13 chr13_28474337   Sample    T    C        0      0        2 
  13 chr13_28476614     AAsi    G    A      0.5      1        2 
  13 chr13_28476614     AKia    G    A        0      0        2 
  13 chr13_28476614     AOna    G    A        0      0        2 
  13 chr13_28476614     ASom    G    A        0      0        2 
  13 chr13_28476614     HCab    G    A        0      0        2 
  13 chr13_28476614     HPrz    G    A        0      0        2 
  13 chr13_28476614     ZBoe    G    A        0      0        2 
  13 chr13_28476614     ZGre    G    A        0      0        2 
  13 chr13_28476614     ZHar    G    A        0      0        2 
  13 chr13_28476614   Sample    G    A        1      2        2 
  13 chr13_28478436     AAsi    T    C        0      0        2 
  13 chr13_28478436     AKia    T    C        0      0        2 
  13 chr13_28478436     AOna    T    C        0      0        2 
  13 chr13_28478436     ASom    T    C        0      0        2 
  13 chr13_28478436     HCab    T    C        0      0        2 
  13 chr13_28478436     HPrz    T    C        0      0        2 
  13 chr13_28478436     ZBoe    T    C        0      0        2 
  13 chr13_28478436     ZGre    T    C        0      0        2 
  13 chr13_28478436     ZHar    T    C        1      2        2 
  13 chr13_28478436   Sample    T    C        0      0        2 
  13 chr13_28478476     AAsi    A    G        0      0        2 
  13 chr13_28478476     AKia    A    G        0      0        2 
  13 chr13_28478476     AOna    A    G        0      0        2 
  13 chr13_28478476     ASom    A    G        0      0        2 
  13 chr13_28478476     HCab    A    G      0.5      1        2 
  13 chr13_28478476     HPrz    A    G        0      0        2 
  13 chr13_28478476     ZBoe    A    G        0      0        2 
  13 chr13_28478476     ZGre    A    G        0      0        2 
  13 chr13_28478476     ZHar    A    G        0      0        2 
  13 chr13_28478476   Sample    A    G        0      0        2 
  13 chr13_28491151     AAsi    G    A        0      0        2 
  13 chr13_28491151     AKia    G    A      0.5      1        2 
  13 chr13_28491151     AOna    G    A        0      0        2 
  13 chr13_28491151     ASom    G    A        0      0        2 
  13 chr13_28491151     HCab    G    A        0      0        2 
  13 chr13_28491151     HPrz    G    A        0      0        2 
  13 chr13_28491151     ZBoe    G    A        0      0        2 
  13 chr13_28491151     ZGre    G    A        0      0        2 
  13 chr13_28491151     ZHar    G    A        0      0        2 
  13 chr13_28491151   Sample    G    A        0      0        2 
  13 chr13_28494464     AAsi    T    G        0      0        2 
  13 chr13_28494464     AKia    T    G        0      0        2 
  13 chr13_28494464     AOna    T    G        0      0        2 
  13 chr13_28494464     ASom    T    G        0      0        2 
  13 chr13_28494464     HCab    T    G        1      2        2 
  13 chr13_28494464     HPrz    T    G        1      2        2 
  13 chr13_28494464     ZBoe    T    G        0      0        2 
  13 chr13_28494464     ZGre    T    G        0      0        2 
  13 chr13_28494464     ZHar    T    G        0      0        2 
  13 chr13_28494464   Sample    T    G        0      0        2 
  13 chr13_28494551     AAsi    T    C        0      0        2 
  13 chr13_28494551     AKia    T    C        0      0        2 
  13 chr13_28494551     AOna    T    C        0      0        2 
  13 chr13_28494551     ASom    T    C        0      0        2 
  13 chr13_28494551     HCab    T    C        1      2        2 
  13 chr13_28494551     HPrz    T    C        1      2        2 
  13 chr13_28494551     ZBoe    T    C        0      0        2 
  13 chr13_28494551     ZGre    T    C        0      0        2 
  13 chr13_28494551     ZHar    T    C        0      0        2 
  13 chr13_28494551   Sample    T    C        1      2        2 
  13 chr13_28494726     AAsi    A    G        0      0        2 
  13 chr13_28494726     AKia    A    G        0      0        2 
  13 chr13_28494726     AOna    A    G        0      0        2 
  13 chr13_28494726     ASom    A    G        0      0        2 
  13 chr13_28494726     HCab    A    G        0      0        2 
  13 chr13_28494726     HPrz    A    G        0      0        2 
  13 chr13_28494726     ZBoe    A    G        0      0        2 
  13 chr13_28494726     ZGre    A    G      0.5      1        2 
  13 chr13_28494726     ZHar    A    G        0      0        2 
  13 chr13_28494726   Sample    A    G        0      0        2 
  13 chr13_28495073     AAsi    A    T        0      0        2 
  13 chr13_28495073     AKia    A    T        0      0        2 
  13 chr13_28495073     AOna    A    T        0      0        2 
  13 chr13_28495073     ASom    A    T        0      0        2 
  13 chr13_28495073     HCab    A    T        1      2        2 
  13 chr13_28495073     HPrz    A    T        1      2        2 
  13 chr13_28495073     ZBoe    A    T        0      0        2 
  13 chr13_28495073     ZGre    A    T        0      0        2 
  13 chr13_28495073     ZHar    A    T        0      0        2 
  13 chr13_28495073   Sample    A    T        0      0        2 
  13 chr13_28498649     AAsi    G    A        0      0        2 
  13 chr13_28498649     AKia    G    A        0      0        2 
  13 chr13_28498649     AOna    G    A        0      0        2 
  13 chr13_28498649     ASom    G    A        0      0        2 
  13 chr13_28498649     HCab    G    A      0.5      1        2 
  13 chr13_28498649     HPrz    G    A        0      0        2 
  13 chr13_28498649     ZBoe    G    A        0      0        2 
  13 chr13_28498649     ZGre    G    A        0      0        2 
  13 chr13_28498649     ZHar    G    A        0      0        2 
  13 chr13_28498649   Sample    G    A        0      0        2 
  13 chr13_28499060     AAsi    A    G        0      0        2 
  13 chr13_28499060     AKia    A    G      0.5      1        2 
  13 chr13_28499060     AOna    A    G        0      0        2 
  13 chr13_28499060     ASom    A    G        0      0        2 
  13 chr13_28499060     HCab    A    G        0      0        2 
  13 chr13_28499060     HPrz    A    G        0      0        2 
  13 chr13_28499060     ZBoe    A    G        0      0        2 
  13 chr13_28499060     ZGre    A    G        0      0        2 
  13 chr13_28499060     ZHar    A    G        0      0        2 
  13 chr13_28499060   Sample    A    G        1      2        2 
  13 chr13_28507786     AAsi    G    T        0      0        2 
  13 chr13_28507786     AKia    G    T        0      0        2 
  13 chr13_28507786     AOna    G    T        0      0        2 
  13 chr13_28507786     ASom    G    T        0      0        2 
  13 chr13_28507786     HCab    G    T        1      2        2 
  13 chr13_28507786     HPrz    G    T        1      2        2 
  13 chr13_28507786     ZBoe    G    T        0      0        2 
  13 chr13_28507786     ZGre    G    T        0      0        2 
  13 chr13_28507786     ZHar    G    T        0      0        2 
  13 chr13_28507786   Sample    G    T        0      0        2 
  13 chr13_28508346     AAsi    A    G        0      0        2 
  13 chr13_28508346     AKia    A    G        0      0        2 
  13 chr13_28508346     AOna    A    G        0      0        2 
  13 chr13_28508346     ASom    A    G      0.5      1        2 
  13 chr13_28508346     HCab    A    G        0      0        2 
  13 chr13_28508346     HPrz    A    G        0      0        2 
  13 chr13_28508346     ZBoe    A    G        0      0        2 
  13 chr13_28508346     ZGre    A    G        0      0        2 
  13 chr13_28508346     ZHar    A    G        0      0        2 
  13 chr13_28508346   Sample    A    G        0      0        2 
  13 chr13_28513606     AAsi    A    C        0      0        2 
  13 chr13_28513606     AKia    A    C        0      0        2 
  13 chr13_28513606     AOna    A    C        0      0        2 
  13 chr13_28513606     ASom    A    C        0      0        2 
  13 chr13_28513606     HCab    A    C        1      2        2 
  13 chr13_28513606     HPrz    A    C        1      2        2 
  13 chr13_28513606     ZBoe    A    C        0      0        2 
  13 chr13_28513606     ZGre    A    C        0      0        2 
  13 chr13_28513606     ZHar    A    C        0      0        2 
  13 chr13_28513606   Sample    A    C        0      0        2 
  13 chr13_28514570     AAsi    A    G        0      0        2 
  13 chr13_28514570     AKia    A    G        0      0        2 
  13 chr13_28514570     AOna    A    G        0      0        2 
  13 chr13_28514570     ASom    A    G        0      0        2 
  13 chr13_28514570     HCab    A    G        0      0        2 
  13 chr13_28514570     HPrz    A    G        0      0        2 
  13 chr13_28514570     ZBoe    A    G      0.5      1        2 
  13 chr13_28514570     ZGre    A    G        0      0        2 
  13 chr13_28514570     ZHar    A    G        0      0        2 
  13 chr13_28514570   Sample    A    G        0      0        2 
  13 chr13_28517516     AAsi    C    A        0      0        2 
  13 chr13_28517516     AKia    C    A        0      0        2 
  13 chr13_28517516     AOna    C    A        0      0        2 
  13 chr13_28517516     ASom    C    A        0      0        2 
  13 chr13_28517516     HCab    C    A        1      2        2 
  13 chr13_28517516     HPrz    C    A        1      2        2 
  13 chr13_28517516     ZBoe    C    A        0      0        2 
  13 chr13_28517516     ZGre    C    A        0      0        2 
  13 chr13_28517516     ZHar    C    A        0      0        2 
  13 chr13_28517516   Sample    C    A        0      0        2 
  13 chr13_28518962     AAsi    A    C        0      0        2 
  13 chr13_28518962     AKia    A    C        0      0        2 
  13 chr13_28518962     AOna    A    C        0      0        2 
  13 chr13_28518962     ASom    A    C      0.5      1        2 
  13 chr13_28518962     HCab    A    C        0      0        2 
  13 chr13_28518962     HPrz    A    C        0      0        2 
  13 chr13_28518962     ZBoe    A    C        0      0        2 
  13 chr13_28518962     ZGre    A    C        0      0        2 
  13 chr13_28518962     ZHar    A    C        0      0        2 
  13 chr13_28518962   Sample    A    C        0      0        2 
  13 chr13_28521255     AAsi    G    A        0      0        2 
  13 chr13_28521255     AKia    G    A        0      0        2 
  13 chr13_28521255     AOna    G    A        0      0        2 
  13 chr13_28521255     ASom    G    A        0      0        2 
  13 chr13_28521255     HCab    G    A        1      2        2 
  13 chr13_28521255     HPrz    G    A        1      2        2 
  13 chr13_28521255     ZBoe    G    A        0      0        2 
  13 chr13_28521255     ZGre    G    A        0      0        2 
  13 chr13_28521255     ZHar    G    A        0      0        2 
  13 chr13_28521255   Sample    G    A        0      0        2 
  13 chr13_28529893     AAsi    A    G        0      0        2 
  13 chr13_28529893     AKia    A    G        1      2        2 
  13 chr13_28529893     AOna    A    G        0      0        2 
  13 chr13_28529893     ASom    A    G        0      0        2 
  13 chr13_28529893     HCab    A    G        0      0        2 
  13 chr13_28529893     HPrz    A    G        0      0        2 
  13 chr13_28529893     ZBoe    A    G        0      0        2 
  13 chr13_28529893     ZGre    A    G        0      0        2 
  13 chr13_28529893     ZHar    A    G        0      0        2 
  13 chr13_28529893   Sample    A    G        0      0        2 
  13 chr13_28535698     AAsi    G    C        0      0        2 
  13 chr13_28535698     AKia    G    C        0      0        2 
  13 chr13_28535698     AOna    G    C        0      0        2 
  13 chr13_28535698     ASom    G    C        0      0        2 
  13 chr13_28535698     HCab    G    C        0      0        2 
  13 chr13_28535698     HPrz    G    C        0      0        2 
  13 chr13_28535698     ZBoe    G    C        0      0        2 
  13 chr13_28535698     ZGre    G    C        1      2        2 
  13 chr13_28535698     ZHar    G    C        0      0        2 
  13 chr13_28535698   Sample    G    C        0      0        2 
  13 chr13_28536149     AAsi    C    T        0      0        2 
  13 chr13_28536149     AKia    C    T        1      2        2 
  13 chr13_28536149     AOna    C    T        1      2        2 
  13 chr13_28536149     ASom    C    T        0      0        2 
  13 chr13_28536149     HCab    C    T        0      0        2 
  13 chr13_28536149     HPrz    C    T        0      0        2 
  13 chr13_28536149     ZBoe    C    T        0      0        2 
  13 chr13_28536149     ZGre    C    T        0      0        2 
  13 chr13_28536149     ZHar    C    T        0      0        2 
  13 chr13_28536149   Sample    C    T        0      0        2 
  13 chr13_28536463     AAsi    T    C        0      0        2 
  13 chr13_28536463     AKia    T    C        0      0        2 
  13 chr13_28536463     AOna    T    C        0      0        2 
  13 chr13_28536463     ASom    T    C        0      0        2 
  13 chr13_28536463     HCab    T    C        1      2        2 
  13 chr13_28536463     HPrz    T    C        0      0        2 
  13 chr13_28536463     ZBoe    T    C        0      0        2 
  13 chr13_28536463     ZGre    T    C        0      0        2 
  13 chr13_28536463     ZHar    T    C        0      0        2 
  13 chr13_28536463   Sample    T    C        0      0        2 
  13 chr13_28539692     AAsi    T    C        0      0        2 
  13 chr13_28539692     AKia    T    C        0      0        2 
  13 chr13_28539692     AOna    T    C        0      0        2 
  13 chr13_28539692     ASom    T    C        0      0        2 
  13 chr13_28539692     HCab    T    C        0      0        2 
  13 chr13_28539692     HPrz    T    C        0      0        2 
  13 chr13_28539692     ZBoe    T    C        0      0        2 
  13 chr13_28539692     ZGre    T    C        0      0        2 
  13 chr13_28539692     ZHar    T    C        1      2        2 
  13 chr13_28539692   Sample    T    C        0      0        2 
  13 chr13_28544395     AAsi    G    A        0      0        2 
  13 chr13_28544395     AKia    G    A        0      0        2 
  13 chr13_28544395     AOna    G    A        0      0        2 
  13 chr13_28544395     ASom    G    A        0      0        2 
  13 chr13_28544395     HCab    G    A        0      0        2 
  13 chr13_28544395     HPrz    G    A        0      0        2 
  13 chr13_28544395     ZBoe    G    A        0      0        2 
  13 chr13_28544395     ZGre    G    A        1      2        2 
  13 chr13_28544395     ZHar    G    A        0      0        2 
  13 chr13_28544395   Sample    G    A        0      0        2 
  13 chr13_28544896     AAsi    A    G        0      0        2 
  13 chr13_28544896     AKia    A    G        0      0        2 
  13 chr13_28544896     AOna    A    G      0.5      1        2 
  13 chr13_28544896     ASom    A    G        0      0        2 
  13 chr13_28544896     HCab    A    G        0      0        2 
  13 chr13_28544896     HPrz    A    G        0      0        2 
  13 chr13_28544896     ZBoe    A    G      0.5      1        2 
  13 chr13_28544896     ZGre    A    G        0      0        2 
  13 chr13_28544896     ZHar    A    G        0      0        2 
  13 chr13_28544896   Sample    A    G        0      0        2 
  13 chr13_28545534     AAsi    T    G        0      0        2 
  13 chr13_28545534     AKia    T    G        0      0        2 
  13 chr13_28545534     AOna    T    G      0.5      1        2 
  13 chr13_28545534     ASom    T    G        0      0        2 
  13 chr13_28545534     HCab    T    G        0      0        2 
  13 chr13_28545534     HPrz    T    G        0      0        2 
  13 chr13_28545534     ZBoe    T    G        0      0        2 
  13 chr13_28545534     ZGre    T    G        0      0        2 
  13 chr13_28545534     ZHar    T    G        0      0        2 
  13 chr13_28545534   Sample    T    G        0      0        2 
  13 chr13_28546114     AAsi    T    C        0      0        2 
  13 chr13_28546114     AKia    T    C        0      0        2 
  13 chr13_28546114     AOna    T    C        0      0        2 
  13 chr13_28546114     ASom    T    C        0      0        2 
  13 chr13_28546114     HCab    T    C        1      2        2 
  13 chr13_28546114     HPrz    T    C        1      2        2 
  13 chr13_28546114     ZBoe    T    C        0      0        2 
  13 chr13_28546114     ZGre    T    C        0      0        2 
  13 chr13_28546114     ZHar    T    C        0      0        2 
  13 chr13_28546114   Sample    T    C        0      0        2 
  13 chr13_28554367     AAsi    G    A        0      0        2 
  13 chr13_28554367     AKia    G    A        0      0        2 
  13 chr13_28554367     AOna    G    A        0      0        2 
  13 chr13_28554367     ASom    G    A        0      0        2 
  13 chr13_28554367     HCab    G    A        1      2        2 
  13 chr13_28554367     HPrz    G    A        1      2        2 
  13 chr13_28554367     ZBoe    G    A        0      0        2 
  13 chr13_28554367     ZGre    G    A        0      0        2 
  13 chr13_28554367     ZHar    G    A        0      0        2 
  13 chr13_28554367   Sample    G    A        0      0        2 
  13 chr13_28559641     AAsi    C    T        0      0        2 
  13 chr13_28559641     AKia    C    T        0      0        2 
  13 chr13_28559641     AOna    C    T        0      0        2 
  13 chr13_28559641     ASom    C    T        0      0        2 
  13 chr13_28559641     HCab    C    T        1      2        2 
  13 chr13_28559641     HPrz    C    T        1      2        2 
  13 chr13_28559641     ZBoe    C    T        0      0        2 
  13 chr13_28559641     ZGre    C    T        0      0        2 
  13 chr13_28559641     ZHar    C    T        0      0        2 
  13 chr13_28559641   Sample    C    T        0      0        2 
  13 chr13_28560760     AAsi    C    G        0      0        2 
  13 chr13_28560760     AKia    C    G        0      0        2 
  13 chr13_28560760     AOna    C    G      0.5      1        2 
  13 chr13_28560760     ASom    C    G        0      0        2 
  13 chr13_28560760     HCab    C    G        0      0        2 
  13 chr13_28560760     HPrz    C    G        0      0        2 
  13 chr13_28560760     ZBoe    C    G        0      0        2 
  13 chr13_28560760     ZGre    C    G        0      0        2 
  13 chr13_28560760     ZHar    C    G        0      0        2 
  13 chr13_28560760   Sample    C    G        0      0        2 
  13 chr13_28565805     AAsi    A    G      0.5      1        2 
  13 chr13_28565805     AKia    A    G        0      0        2 
  13 chr13_28565805     AOna    A    G        0      0        2 
  13 chr13_28565805     ASom    A    G      0.5      1        2 
  13 chr13_28565805     HCab    A    G        0      0        2 
  13 chr13_28565805     HPrz    A    G        0      0        2 
  13 chr13_28565805     ZBoe    A    G        0      0        2 
  13 chr13_28565805     ZGre    A    G        0      0        2 
  13 chr13_28565805     ZHar    A    G        0      0        2 
  13 chr13_28565805   Sample    A    G        1      2        2 
  13 chr13_28569733     AAsi    T    G        1      2        2 
  13 chr13_28569733     AKia    T    G        0      0        2 
  13 chr13_28569733     AOna    T    G        0      0        2 
  13 chr13_28569733     ASom    T    G        1      2        2 
  13 chr13_28569733     HCab    T    G        0      0        2 
  13 chr13_28569733     HPrz    T    G        0      0        2 
  13 chr13_28569733     ZBoe    T    G        0      0        2 
  13 chr13_28569733     ZGre    T    G        0      0        2 
  13 chr13_28569733     ZHar    T    G        0      0        2 
  13 chr13_28569733   Sample    T    G        1      2        2 
  13 chr13_28575936     AAsi    A    G        0      0        2 
  13 chr13_28575936     AKia    A    G        1      2        2 
  13 chr13_28575936     AOna    A    G        0      0        2 
  13 chr13_28575936     ASom    A    G        0      0        2 
  13 chr13_28575936     HCab    A    G        0      0        2 
  13 chr13_28575936     HPrz    A    G        0      0        2 
  13 chr13_28575936     ZBoe    A    G        0      0        2 
  13 chr13_28575936     ZGre    A    G        0      0        2 
  13 chr13_28575936     ZHar    A    G        0      0        2 
  13 chr13_28575936   Sample    A    G        0      0        2 
  13 chr13_28576162     AAsi    C    T        0      0        2 
  13 chr13_28576162     AKia    C    T        0      0        2 
  13 chr13_28576162     AOna    C    T        0      0        2 
  13 chr13_28576162     ASom    C    T        0      0        2 
  13 chr13_28576162     HCab    C    T        1      2        2 
  13 chr13_28576162     HPrz    C    T        1      2        2 
  13 chr13_28576162     ZBoe    C    T        0      0        2 
  13 chr13_28576162     ZGre    C    T        0      0        2 
  13 chr13_28576162     ZHar    C    T        0      0        2 
  13 chr13_28576162   Sample    C    T        0      0        2 
  13 chr13_28576177     AAsi    C    T        0      0        2 
  13 chr13_28576177     AKia    C    T        0      0        2 
  13 chr13_28576177     AOna    C    T        0      0        2 
  13 chr13_28576177     ASom    C    T        0      0        2 
  13 chr13_28576177     HCab    C    T        1      2        2 
  13 chr13_28576177     HPrz    C    T        1      2        2 
  13 chr13_28576177     ZBoe    C    T        0      0        2 
  13 chr13_28576177     ZGre    C    T        0      0        2 
  13 chr13_28576177     ZHar    C    T        0      0        2 
  13 chr13_28576177   Sample    C    T        0      0        2 
  13 chr13_28592916     AAsi    C    T        0      0        2 
  13 chr13_28592916     AKia    C    T        0      0        2 
  13 chr13_28592916     AOna    C    T        0      0        2 
  13 chr13_28592916     ASom    C    T        0      0        2 
  13 chr13_28592916     HCab    C    T        0      0        2 
  13 chr13_28592916     HPrz    C    T        0      0        2 
  13 chr13_28592916     ZBoe    C    T        0      0        2 
  13 chr13_28592916     ZGre    C    T        1      2        2 
  13 chr13_28592916     ZHar    C    T        0      0        2 
  13 chr13_28592916   Sample    C    T        0      0        2 
  13 chr13_28594245     AAsi    C    A        0      0        2 
  13 chr13_28594245     AKia    C    A        0      0        2 
  13 chr13_28594245     AOna    C    A        0      0        2 
  13 chr13_28594245     ASom    C    A        0      0        2 
  13 chr13_28594245     HCab    C    A        0      0        2 
  13 chr13_28594245     HPrz    C    A        0      0        2 
  13 chr13_28594245     ZBoe    C    A      0.5      1        2 
  13 chr13_28594245     ZGre    C    A        0      0        2 
  13 chr13_28594245     ZHar    C    A        0      0        2 
  13 chr13_28594245   Sample    C    A        0      0        2 
  13 chr13_28594955     AAsi    G    C        0      0        2 
  13 chr13_28594955     AKia    G    C        0      0        2 
  13 chr13_28594955     AOna    G    C        0      0        2 
  13 chr13_28594955     ASom    G    C        0      0        2 
  13 chr13_28594955     HCab    G    C        0      0        2 
  13 chr13_28594955     HPrz    G    C        0      0        2 
  13 chr13_28594955     ZBoe    G    C      0.5      1        2 
  13 chr13_28594955     ZGre    G    C        0      0        2 
  13 chr13_28594955     ZHar    G    C        0      0        2 
  13 chr13_28594955   Sample    G    C        0      0        2 
  13 chr13_28602666     AAsi    G    T        0      0        2 
  13 chr13_28602666     AKia    G    T        0      0        2 
  13 chr13_28602666     AOna    G    T        0      0        2 
  13 chr13_28602666     ASom    G    T        0      0        2 
  13 chr13_28602666     HCab    G    T        0      0        2 
  13 chr13_28602666     HPrz    G    T        0      0        2 
  13 chr13_28602666     ZBoe    G    T        1      2        2 
  13 chr13_28602666     ZGre    G    T        1      2        2 
  13 chr13_28602666     ZHar    G    T        1      2        2 
  13 chr13_28602666   Sample    G    T        0      0        2 
  13 chr13_28603431     AAsi    T    C        0      0        2 
  13 chr13_28603431     AKia    T    C        0      0        2 
  13 chr13_28603431     AOna    T    C        0      0        2 
  13 chr13_28603431     ASom    T    C        0      0        2 
  13 chr13_28603431     HCab    T    C        0      0        2 
  13 chr13_28603431     HPrz    T    C        0      0        2 
  13 chr13_28603431     ZBoe    T    C      0.5      1        2 
  13 chr13_28603431     ZGre    T    C        0      0        2 
  13 chr13_28603431     ZHar    T    C        0      0        2 
  13 chr13_28603431   Sample    T    C        0      0        2 
  13 chr13_28608961     AAsi    G    A        0      0        2 
  13 chr13_28608961     AKia    G    A        0      0        2 
  13 chr13_28608961     AOna    G    A      0.5      1        2 
  13 chr13_28608961     ASom    G    A        0      0        2 
  13 chr13_28608961     HCab    G    A        0      0        2 
  13 chr13_28608961     HPrz    G    A        0      0        2 
  13 chr13_28608961     ZBoe    G    A        0      0        2 
  13 chr13_28608961     ZGre    G    A        0      0        2 
  13 chr13_28608961     ZHar    G    A        0      0        2 
  13 chr13_28608961   Sample    G    A        0      0        2 
  13 chr13_28613791     AAsi    G    A        0      0        2 
  13 chr13_28613791     AKia    G    A        0      0        2 
  13 chr13_28613791     AOna    G    A        0      0        2 
  13 chr13_28613791     ASom    G    A        0      0        2 
  13 chr13_28613791     HCab    G    A        0      0        2 
  13 chr13_28613791     HPrz    G    A        0      0        2 
  13 chr13_28613791     ZBoe    G    A        0      0        2 
  13 chr13_28613791     ZGre    G    A        0      0        2 
  13 chr13_28613791     ZHar    G    A        1      2        2 
  13 chr13_28613791   Sample    G    A        0      0        2 
  13 chr13_28628013     AAsi    T    G        1      2        2 
  13 chr13_28628013     AKia    T    G        0      0        2 
  13 chr13_28628013     AOna    T    G        0      0        2 
  13 chr13_28628013     ASom    T    G        1      2        2 
  13 chr13_28628013     HCab    T    G        0      0        2 
  13 chr13_28628013     HPrz    T    G        0      0        2 
  13 chr13_28628013     ZBoe    T    G        0      0        2 
  13 chr13_28628013     ZGre    T    G        0      0        2 
  13 chr13_28628013     ZHar    T    G        0      0        2 
  13 chr13_28628013   Sample    T    G        1      2        2 
  13 chr13_28629660     AAsi    T    C        0      0        2 
  13 chr13_28629660     AKia    T    C        0      0        2 
  13 chr13_28629660     AOna    T    C        0      0        2 
  13 chr13_28629660     ASom    T    C        0      0        2 
  13 chr13_28629660     HCab    T    C      0.5      1        2 
  13 chr13_28629660     HPrz    T    C        0      0        2 
  13 chr13_28629660     ZBoe    T    C        0      0        2 
  13 chr13_28629660     ZGre    T    C        0      0        2 
  13 chr13_28629660     ZHar    T    C        0      0        2 
  13 chr13_28629660   Sample    T    C        0      0        2 
  13 chr13_28629782     AAsi    A    T        0      0        2 
  13 chr13_28629782     AKia    A    T        0      0        2 
  13 chr13_28629782     AOna    A    T        0      0        2 
  13 chr13_28629782     ASom    A    T        0      0        2 
  13 chr13_28629782     HCab    A    T        1      2        2 
  13 chr13_28629782     HPrz    A    T        1      2        2 
  13 chr13_28629782     ZBoe    A    T        0      0        2 
  13 chr13_28629782     ZGre    A    T        0      0        2 
  13 chr13_28629782     ZHar    A    T        0      0        2 
  13 chr13_28629782   Sample    A    T        0      0        2 
  13 chr13_28630849     AAsi    T    C        0      0        2 
  13 chr13_28630849     AKia    T    C        0      0        2 
  13 chr13_28630849     AOna    T    C        0      0        2 
  13 chr13_28630849     ASom    T    C        0      0        2 
  13 chr13_28630849     HCab    T    C        0      0        2 
  13 chr13_28630849     HPrz    T    C        0      0        2 
  13 chr13_28630849     ZBoe    T    C        0      0        2 
  13 chr13_28630849     ZGre    T    C        0      0        2 
  13 chr13_28630849     ZHar    T    C        1      2        2 
  13 chr13_28630849   Sample    T    C        0      0        2 
  13 chr13_28638221     AAsi    A    G        0      0        2 
  13 chr13_28638221     AKia    A    G        0      0        2 
  13 chr13_28638221     AOna    A    G        0      0        2 
  13 chr13_28638221     ASom    A    G        0      0        2 
  13 chr13_28638221     HCab    A    G        0      0        2 
  13 chr13_28638221     HPrz    A    G        0      0        2 
  13 chr13_28638221     ZBoe    A    G      0.5      1        2 
  13 chr13_28638221     ZGre    A    G        0      0        2 
  13 chr13_28638221     ZHar    A    G        0      0        2 
  13 chr13_28638221   Sample    A    G        0      0        2 
  13 chr13_28639926     AAsi    A    G        0      0        2 
  13 chr13_28639926     AKia    A    G        0      0        2 
  13 chr13_28639926     AOna    A    G        0      0        2 
  13 chr13_28639926     ASom    A    G        0      0        2 
  13 chr13_28639926     HCab    A    G        0      0        2 
  13 chr13_28639926     HPrz    A    G        0      0        2 
  13 chr13_28639926     ZBoe    A    G      0.5      1        2 
  13 chr13_28639926     ZGre    A    G        0      0        2 
  13 chr13_28639926     ZHar    A    G        0      0        2 
  13 chr13_28639926   Sample    A    G        0      0        2 
  13 chr13_28640023     AAsi    T    C        0      0        2 
  13 chr13_28640023     AKia    T    C        0      0        2 
  13 chr13_28640023     AOna    T    C        0      0        2 
  13 chr13_28640023     ASom    T    C        0      0        2 
  13 chr13_28640023     HCab    T    C        0      0        2 
  13 chr13_28640023     HPrz    T    C        0      0        2 
  13 chr13_28640023     ZBoe    T    C        0      0        2 
  13 chr13_28640023     ZGre    T    C        1      2        2 
  13 chr13_28640023     ZHar    T    C        0      0        2 
  13 chr13_28640023   Sample    T    C        0      0        2 
  13 chr13_28652167     AAsi    T    C        0      0        2 
  13 chr13_28652167     AKia    T    C        0      0        2 
  13 chr13_28652167     AOna    T    C        0      0        2 
  13 chr13_28652167     ASom    T    C        0      0        2 
  13 chr13_28652167     HCab    T    C        1      2        2 
  13 chr13_28652167     HPrz    T    C        1      2        2 
  13 chr13_28652167     ZBoe    T    C        0      0        2 
  13 chr13_28652167     ZGre    T    C        0      0        2 
  13 chr13_28652167     ZHar    T    C        0      0        2 
  13 chr13_28652167   Sample    T    C        0      0        2 
  13 chr13_28653849     AAsi    C    T        1      2        2 
  13 chr13_28653849     AKia    C    T        0      0        2 
  13 chr13_28653849     AOna    C    T        0      0        2 
  13 chr13_28653849     ASom    C    T        0      0        2 
  13 chr13_28653849     HCab    C    T        0      0        2 
  13 chr13_28653849     HPrz    C    T        0      0        2 
  13 chr13_28653849     ZBoe    C    T        0      0        2 
  13 chr13_28653849     ZGre    C    T        0      0        2 
  13 chr13_28653849     ZHar    C    T        0      0        2 
  13 chr13_28653849   Sample    C    T        1      2        2 
  13 chr13_28659506     AAsi    G    C        0      0        2 
  13 chr13_28659506     AKia    G    C      0.5      1        2 
  13 chr13_28659506     AOna    G    C        0      0        2 
  13 chr13_28659506     ASom    G    C        0      0        2 
  13 chr13_28659506     HCab    G    C        0      0        2 
  13 chr13_28659506     HPrz    G    C        0      0        2 
  13 chr13_28659506     ZBoe    G    C        0      0        2 
  13 chr13_28659506     ZGre    G    C        0      0        2 
  13 chr13_28659506     ZHar    G    C        0      0        2 
  13 chr13_28659506   Sample    G    C        0      0        2 
  13 chr13_28661701     AAsi    C    T        0      0        2 
  13 chr13_28661701     AKia    C    T        0      0        2 
  13 chr13_28661701     AOna    C    T        0      0        2 
  13 chr13_28661701     ASom    C    T        0      0        2 
  13 chr13_28661701     HCab    C    T      0.5      1        2 
  13 chr13_28661701     HPrz    C    T        0      0        2 
  13 chr13_28661701     ZBoe    C    T        0      0        2 
  13 chr13_28661701     ZGre    C    T        0      0        2 
  13 chr13_28661701     ZHar    C    T        0      0        2 
  13 chr13_28661701   Sample    C    T        0      0        2 
  13 chr13_28673324     AAsi    G    T        0      0        2 
  13 chr13_28673324     AKia    G    T        0      0        2 
  13 chr13_28673324     AOna    G    T      0.5      1        2 
  13 chr13_28673324     ASom    G    T        0      0        2 
  13 chr13_28673324     HCab    G    T        0      0        2 
  13 chr13_28673324     HPrz    G    T        0      0        2 
  13 chr13_28673324     ZBoe    G    T        0      0        2 
  13 chr13_28673324     ZGre    G    T        0      0        2 
  13 chr13_28673324     ZHar    G    T        0      0        2 
  13 chr13_28673324   Sample    G    T        0      0        2 
  13 chr13_28681967     AAsi    A    C        1      2        2 
  13 chr13_28681967     AKia    A    C        0      0        2 
  13 chr13_28681967     AOna    A    C        0      0        2 
  13 chr13_28681967     ASom    A    C      0.5      1        2 
  13 chr13_28681967     HCab    A    C        0      0        2 
  13 chr13_28681967     HPrz    A    C        0      0        2 
  13 chr13_28681967     ZBoe    A    C        0      0        2 
  13 chr13_28681967     ZGre    A    C        0      0        2 
  13 chr13_28681967     ZHar    A    C        0      0        2 
  13 chr13_28681967   Sample    A    C        1      2        2 
  13 chr13_28682951     AAsi    C    T        0      0        2 
  13 chr13_28682951     AKia    C    T        0      0        2 
  13 chr13_28682951     AOna    C    T        0      0        2 
  13 chr13_28682951     ASom    C    T      0.5      1        2 
  13 chr13_28682951     HCab    C    T        0      0        2 
  13 chr13_28682951     HPrz    C    T        0      0        2 
  13 chr13_28682951     ZBoe    C    T        0      0        2 
  13 chr13_28682951     ZGre    C    T        0      0        2 
  13 chr13_28682951     ZHar    C    T        0      0        2 
  13 chr13_28682951   Sample    C    T        0      0        2 
  13 chr13_28687942     AAsi    C    T        0      0        2 
  13 chr13_28687942     AKia    C    T        0      0        2 
  13 chr13_28687942     AOna    C    T        0      0        2 
  13 chr13_28687942     ASom    C    T        0      0        2 
  13 chr13_28687942     HCab    C    T        1      2        2 
  13 chr13_28687942     HPrz    C    T        1      2        2 
  13 chr13_28687942     ZBoe    C    T        0      0        2 
  13 chr13_28687942     ZGre    C    T        0      0        2 
  13 chr13_28687942     ZHar    C    T        0      0        2 
  13 chr13_28687942   Sample    C    T        0      0        2 
  13 chr13_28702512     AAsi    G    A        0      0        2 
  13 chr13_28702512     AKia    G    A        0      0        2 
  13 chr13_28702512     AOna    G    A        0      0        2 
  13 chr13_28702512     ASom    G    A        0      0        2 
  13 chr13_28702512     HCab    G    A        1      2        2 
  13 chr13_28702512     HPrz    G    A        1      2        2 
  13 chr13_28702512     ZBoe    G    A        0      0        2 
  13 chr13_28702512     ZGre    G    A        0      0        2 
  13 chr13_28702512     ZHar    G    A        0      0        2 
  13 chr13_28702512   Sample    G    A        0      0        2 
  13 chr13_28704459     AAsi    G    A        0      0        2 
  13 chr13_28704459     AKia    G    A        0      0        2 
  13 chr13_28704459     AOna    G    A        0      0        2 
  13 chr13_28704459     ASom    G    A        0      0        2 
  13 chr13_28704459     HCab    G    A        0      0        2 
  13 chr13_28704459     HPrz    G    A        0      0        2 
  13 chr13_28704459     ZBoe    G    A        0      0        2 
  13 chr13_28704459     ZGre    G    A        1      2        2 
  13 chr13_28704459     ZHar    G    A        0      0        2 
  13 chr13_28704459   Sample    G    A        0      0        2 
  13 chr13_28704944     AAsi    A    T        0      0        2 
  13 chr13_28704944     AKia    A    T        0      0        2 
  13 chr13_28704944     AOna    A    T        0      0        2 
  13 chr13_28704944     ASom    A    T        0      0        2 
  13 chr13_28704944     HCab    A    T        0      0        2 
  13 chr13_28704944     HPrz    A    T        0      0        2 
  13 chr13_28704944     ZBoe    A    T        1      2        2 
  13 chr13_28704944     ZGre    A    T        0      0        2 
  13 chr13_28704944     ZHar    A    T        0      0        2 
  13 chr13_28704944   Sample    A    T        0      0        2 
  13 chr13_28710906     AAsi    C    T        0      0        2 
  13 chr13_28710906     AKia    C    T        0      0        2 
  13 chr13_28710906     AOna    C    T        0      0        2 
  13 chr13_28710906     ASom    C    T        0      0        2 
  13 chr13_28710906     HCab    C    T      0.5      1        2 
  13 chr13_28710906     HPrz    C    T        1      2        2 
  13 chr13_28710906     ZBoe    C    T        0      0        2 
  13 chr13_28710906     ZGre    C    T        0      0        2 
  13 chr13_28710906     ZHar    C    T        0      0        2 
  13 chr13_28710906   Sample    C    T        0      0        2 
  13 chr13_28712266     AAsi    G    A        0      0        2 
  13 chr13_28712266     AKia    G    A        0      0        2 
  13 chr13_28712266     AOna    G    A        0      0        2 
  13 chr13_28712266     ASom    G    A        0      0        2 
  13 chr13_28712266     HCab    G    A      0.5      1        2 
  13 chr13_28712266     HPrz    G    A        0      0        2 
  13 chr13_28712266     ZBoe    G    A        0      0        2 
  13 chr13_28712266     ZGre    G    A        0      0        2 
  13 chr13_28712266     ZHar    G    A        0      0        2 
  13 chr13_28712266   Sample    G    A        0      0        2 
  13 chr13_28712677     AAsi    C    T        0      0        2 
  13 chr13_28712677     AKia    C    T        0      0        2 
  13 chr13_28712677     AOna    C    T      0.5      1        2 
  13 chr13_28712677     ASom    C    T        0      0        2 
  13 chr13_28712677     HCab    C    T        0      0        2 
  13 chr13_28712677     HPrz    C    T        0      0        2 
  13 chr13_28712677     ZBoe    C    T        0      0        2 
  13 chr13_28712677     ZGre    C    T        0      0        2 
  13 chr13_28712677     ZHar    C    T        0      0        2 
  13 chr13_28712677   Sample    C    T        0      0        2 
  13 chr13_28717412     AAsi    G    A        0      0        2 
  13 chr13_28717412     AKia    G    A        0      0        2 
  13 chr13_28717412     AOna    G    A        0      0        2 
  13 chr13_28717412     ASom    G    A        0      0        2 
  13 chr13_28717412     HCab    G    A      0.5      1        2 
  13 chr13_28717412     HPrz    G    A      0.5      1        2 
  13 chr13_28717412     ZBoe    G    A        0      0        2 
  13 chr13_28717412     ZGre    G    A        0      0        2 
  13 chr13_28717412     ZHar    G    A        0      0        2 
  13 chr13_28717412   Sample    G    A        0      0        2 
  13 chr13_28718764     AAsi    A    G        0      0        2 
  13 chr13_28718764     AKia    A    G        0      0        2 
  13 chr13_28718764     AOna    A    G        0      0        2 
  13 chr13_28718764     ASom    A    G        1      2        2 
  13 chr13_28718764     HCab    A    G        0      0        2 
  13 chr13_28718764     HPrz    A    G        0      0        2 
  13 chr13_28718764     ZBoe    A    G        0      0        2 
  13 chr13_28718764     ZGre    A    G        0      0        2 
  13 chr13_28718764     ZHar    A    G        0      0        2 
  13 chr13_28718764   Sample    A    G        0      0        2 
  13 chr13_28719310     AAsi    C    A        0      0        2 
  13 chr13_28719310     AKia    C    A      0.5      1        2 
  13 chr13_28719310     AOna    C    A      0.5      1        2 
  13 chr13_28719310     ASom    C    A        0      0        2 
  13 chr13_28719310     HCab    C    A        0      0        2 
  13 chr13_28719310     HPrz    C    A        0      0        2 
  13 chr13_28719310     ZBoe    C    A        0      0        2 
  13 chr13_28719310     ZGre    C    A        0      0        2 
  13 chr13_28719310     ZHar    C    A        0      0        2 
  13 chr13_28719310   Sample    C    A        0      0        2 
  13 chr13_28722431     AAsi    T    C        0      0        2 
  13 chr13_28722431     AKia    T    C      0.5      1        2 
  13 chr13_28722431     AOna    T    C        0      0        2 
  13 chr13_28722431     ASom    T    C        0      0        2 
  13 chr13_28722431     HCab    T    C        0      0        2 
  13 chr13_28722431     HPrz    T    C        0      0        2 
  13 chr13_28722431     ZBoe    T    C        0      0        2 
  13 chr13_28722431     ZGre    T    C        0      0        2 
  13 chr13_28722431     ZHar    T    C        0      0        2 
  13 chr13_28722431   Sample    T    C        0      0        2 
  13 chr13_28725577     AAsi    C    T        0      0        2 
  13 chr13_28725577     AKia    C    T        0      0        2 
  13 chr13_28725577     AOna    C    T        0      0        2 
  13 chr13_28725577     ASom    C    T        0      0        2 
  13 chr13_28725577     HCab    C    T        1      2        2 
  13 chr13_28725577     HPrz    C    T        1      2        2 
  13 chr13_28725577     ZBoe    C    T        0      0        2 
  13 chr13_28725577     ZGre    C    T        0      0        2 
  13 chr13_28725577     ZHar    C    T        0      0        2 
  13 chr13_28725577   Sample    C    T        0      0        2 
  13 chr13_28731949     AAsi    T    C        0      0        2 
  13 chr13_28731949     AKia    T    C        0      0        2 
  13 chr13_28731949     AOna    T    C        0      0        2 
  13 chr13_28731949     ASom    T    C        0      0        2 
  13 chr13_28731949     HCab    T    C        0      0        2 
  13 chr13_28731949     HPrz    T    C        0      0        2 
  13 chr13_28731949     ZBoe    T    C        0      0        2 
  13 chr13_28731949     ZGre    T    C      0.5      1        2 
  13 chr13_28731949     ZHar    T    C        0      0        2 
  13 chr13_28731949   Sample    T    C        0      0        2 
  13 chr13_28734765     AAsi    C    T        0      0        2 
  13 chr13_28734765     AKia    C    T        0      0        2 
  13 chr13_28734765     AOna    C    T        0      0        2 
  13 chr13_28734765     ASom    C    T        0      0        2 
  13 chr13_28734765     HCab    C    T        0      0        2 
  13 chr13_28734765     HPrz    C    T        0      0        2 
  13 chr13_28734765     ZBoe    C    T        0      0        2 
  13 chr13_28734765     ZGre    C    T        0      0        2 
  13 chr13_28734765     ZHar    C    T      0.5      1        2 
  13 chr13_28734765   Sample    C    T        0      0        2 
  13 chr13_28734795     AAsi    G    A        0      0        2 
  13 chr13_28734795     AKia    G    A        0      0        2 
  13 chr13_28734795     AOna    G    A        0      0        2 
  13 chr13_28734795     ASom    G    A        0      0        2 
  13 chr13_28734795     HCab    G    A        1      2        2 
  13 chr13_28734795     HPrz    G    A        1      2        2 
  13 chr13_28734795     ZBoe    G    A        0      0        2 
  13 chr13_28734795     ZGre    G    A        0      0        2 
  13 chr13_28734795     ZHar    G    A        0      0        2 
  13 chr13_28734795   Sample    G    A        0      0        2 
  13 chr13_28745766     AAsi    C    A        0      0        2 
  13 chr13_28745766     AKia    C    A        0      0        2 
  13 chr13_28745766     AOna    C    A        0      0        2 
  13 chr13_28745766     ASom    C    A        0      0        2 
  13 chr13_28745766     HCab    C    A        0      0        2 
  13 chr13_28745766     HPrz    C    A        0      0        2 
  13 chr13_28745766     ZBoe    C    A        0      0        2 
  13 chr13_28745766     ZGre    C    A        0      0        2 
  13 chr13_28745766     ZHar    C    A        1      2        2 
  13 chr13_28745766   Sample    C    A        0      0        2 
  13 chr13_28748457     AAsi    T    C        0      0        2 
  13 chr13_28748457     AKia    T    C        0      0        2 
  13 chr13_28748457     AOna    T    C        0      0        2 
  13 chr13_28748457     ASom    T    C        0      0        2 
  13 chr13_28748457     HCab    T    C        0      0        2 
  13 chr13_28748457     HPrz    T    C        0      0        2 
  13 chr13_28748457     ZBoe    T    C        0      0        2 
  13 chr13_28748457     ZGre    T    C        0      0        2 
  13 chr13_28748457     ZHar    T    C        1      2        2 
  13 chr13_28748457   Sample    T    C        0      0        2 
  13 chr13_28748971     AAsi    T    A        0      0        2 
  13 chr13_28748971     AKia    T    A        0      0        2 
  13 chr13_28748971     AOna    T    A        0      0        2 
  13 chr13_28748971     ASom    T    A        0      0        2 
  13 chr13_28748971     HCab    T    A        0      0        2 
  13 chr13_28748971     HPrz    T    A        0      0        2 
  13 chr13_28748971     ZBoe    T    A        0      0        2 
  13 chr13_28748971     ZGre    T    A        0      0        2 
  13 chr13_28748971     ZHar    T    A        1      2        2 
  13 chr13_28748971   Sample    T    A        0      0        2 
  13 chr13_28755385     AAsi    A    G        0      0        2 
  13 chr13_28755385     AKia    A    G        0      0        2 
  13 chr13_28755385     AOna    A    G        0      0        2 
  13 chr13_28755385     ASom    A    G        0      0        2 
  13 chr13_28755385     HCab    A    G        0      0        2 
  13 chr13_28755385     HPrz    A    G        0      0        2 
  13 chr13_28755385     ZBoe    A    G        0      0        2 
  13 chr13_28755385     ZGre    A    G        0      0        2 
  13 chr13_28755385     ZHar    A    G      0.5      1        2 
  13 chr13_28755385   Sample    A    G        0      0        2 
  13 chr13_28756601     AAsi    C    A        0      0        2 
  13 chr13_28756601     AKia    C    A        0      0        2 
  13 chr13_28756601     AOna    C    A        0      0        2 
  13 chr13_28756601     ASom    C    A        0      0        2 
  13 chr13_28756601     HCab    C    A        1      2        2 
  13 chr13_28756601     HPrz    C    A        1      2        2 
  13 chr13_28756601     ZBoe    C    A        0      0        2 
  13 chr13_28756601     ZGre    C    A        0      0        2 
  13 chr13_28756601     ZHar    C    A        0      0        2 
  13 chr13_28756601   Sample    C    A        0      0        2 
  13 chr13_28757183     AAsi    A    G        0      0        2 
  13 chr13_28757183     AKia    A    G        0      0        2 
  13 chr13_28757183     AOna    A    G        0      0        2 
  13 chr13_28757183     ASom    A    G        0      0        2 
  13 chr13_28757183     HCab    A    G        1      2        2 
  13 chr13_28757183     HPrz    A    G        1      2        2 
  13 chr13_28757183     ZBoe    A    G        0      0        2 
  13 chr13_28757183     ZGre    A    G        0      0        2 
  13 chr13_28757183     ZHar    A    G        0      0        2 
  13 chr13_28757183   Sample    A    G        0      0        2 
  13 chr13_28758164     AAsi    A    G        0      0        2 
  13 chr13_28758164     AKia    A    G        0      0        2 
  13 chr13_28758164     AOna    A    G        0      0        2 
  13 chr13_28758164     ASom    A    G        0      0        2 
  13 chr13_28758164     HCab    A    G        0      0        2 
  13 chr13_28758164     HPrz    A    G      0.5      1        2 
  13 chr13_28758164     ZBoe    A    G        0      0        2 
  13 chr13_28758164     ZGre    A    G        0      0        2 
  13 chr13_28758164     ZHar    A    G        0      0        2 
  13 chr13_28758164   Sample    A    G        0      0        2 
  13 chr13_28765747     AAsi    A    G      0.5      1        2 
  13 chr13_28765747     AKia    A    G        0      0        2 
  13 chr13_28765747     AOna    A    G        0      0        2 
  13 chr13_28765747     ASom    A    G        0      0        2 
  13 chr13_28765747     HCab    A    G        0      0        2 
  13 chr13_28765747     HPrz    A    G        0      0        2 
  13 chr13_28765747     ZBoe    A    G        0      0        2 
  13 chr13_28765747     ZGre    A    G        0      0        2 
  13 chr13_28765747     ZHar    A    G        0      0        2 
  13 chr13_28765747   Sample    A    G        1      2        2 
  13 chr13_28771385     AAsi    C    T      0.5      1        2 
  13 chr13_28771385     AKia    C    T        0      0        2 
  13 chr13_28771385     AOna    C    T        0      0        2 
  13 chr13_28771385     ASom    C    T        0      0        2 
  13 chr13_28771385     HCab    C    T        0      0        2 
  13 chr13_28771385     HPrz    C    T        0      0        2 
  13 chr13_28771385     ZBoe    C    T        0      0        2 
  13 chr13_28771385     ZGre    C    T        0      0        2 
  13 chr13_28771385     ZHar    C    T        0      0        2 
  13 chr13_28771385   Sample    C    T        1      2        2 
  13 chr13_28771401     AAsi    T    C        0      0        2 
  13 chr13_28771401     AKia    T    C        0      0        2 
  13 chr13_28771401     AOna    T    C        0      0        2 
  13 chr13_28771401     ASom    T    C        0      0        2 
  13 chr13_28771401     HCab    T    C        0      0        2 
  13 chr13_28771401     HPrz    T    C        0      0        2 
  13 chr13_28771401     ZBoe    T    C      0.5      1        2 
  13 chr13_28771401     ZGre    T    C        0      0        2 
  13 chr13_28771401     ZHar    T    C        0      0        2 
  13 chr13_28771401   Sample    T    C        0      0        2 
  13 chr13_28774335     AAsi    G    A        0      0        2 
  13 chr13_28774335     AKia    G    A        0      0        2 
  13 chr13_28774335     AOna    G    A        0      0        2 
  13 chr13_28774335     ASom    G    A        0      0        2 
  13 chr13_28774335     HCab    G    A        0      0        2 
  13 chr13_28774335     HPrz    G    A        0      0        2 
  13 chr13_28774335     ZBoe    G    A        0      0        2 
  13 chr13_28774335     ZGre    G    A        0      0        2 
  13 chr13_28774335     ZHar    G    A        1      2        2 
  13 chr13_28774335   Sample    G    A        0      0        2 
  13 chr13_28776218     AAsi    C    T        0      0        2 
  13 chr13_28776218     AKia    C    T        0      0        2 
  13 chr13_28776218     AOna    C    T      0.5      1        2 
  13 chr13_28776218     ASom    C    T        0      0        2 
  13 chr13_28776218     HCab    C    T        0      0        2 
  13 chr13_28776218     HPrz    C    T        0      0        2 
  13 chr13_28776218     ZBoe    C    T        0      0        2 
  13 chr13_28776218     ZGre    C    T        0      0        2 
  13 chr13_28776218     ZHar    C    T        0      0        2 
  13 chr13_28776218   Sample    C    T        0      0        2 
  13 chr13_28776324     AAsi    A    G      0.5      1        2 
  13 chr13_28776324     AKia    A    G        0      0        2 
  13 chr13_28776324     AOna    A    G        0      0        2 
  13 chr13_28776324     ASom    A    G        1      2        2 
  13 chr13_28776324     HCab    A    G        1      2        2 
  13 chr13_28776324     HPrz    A    G        1      2        2 
  13 chr13_28776324     ZBoe    A    G        0      0        2 
  13 chr13_28776324     ZGre    A    G        0      0        2 
  13 chr13_28776324     ZHar    A    G        0      0        2 
  13 chr13_28776324   Sample    A    G        0      0        2 
  13 chr13_28779201     AAsi    A    C        1      2        2 
  13 chr13_28779201     AKia    A    C        0      0        2 
  13 chr13_28779201     AOna    A    C        0      0        2 
  13 chr13_28779201     ASom    A    C        1      2        2 
  13 chr13_28779201     HCab    A    C        0      0        2 
  13 chr13_28779201     HPrz    A    C        0      0        2 
  13 chr13_28779201     ZBoe    A    C        0      0        2 
  13 chr13_28779201     ZGre    A    C        0      0        2 
  13 chr13_28779201     ZHar    A    C        0      0        2 
  13 chr13_28779201   Sample    A    C        1      2        2 
  13 chr13_28780567     AAsi    A    G        0      0        2 
  13 chr13_28780567     AKia    A    G        0      0        2 
  13 chr13_28780567     AOna    A    G        0      0        2 
  13 chr13_28780567     ASom    A    G        0      0        2 
  13 chr13_28780567     HCab    A    G        0      0        2 
  13 chr13_28780567     HPrz    A    G        0      0        2 
  13 chr13_28780567     ZBoe    A    G        0      0        2 
  13 chr13_28780567     ZGre    A    G        1      2        2 
  13 chr13_28780567     ZHar    A    G        0      0        2 
  13 chr13_28780567   Sample    A    G        0      0        2 
  13 chr13_28781710     AAsi    A    G        0      0        2 
  13 chr13_28781710     AKia    A    G        0      0        2 
  13 chr13_28781710     AOna    A    G        0      0        2 
  13 chr13_28781710     ASom    A    G        0      0        2 
  13 chr13_28781710     HCab    A    G        1      2        2 
  13 chr13_28781710     HPrz    A    G        1      2        2 
  13 chr13_28781710     ZBoe    A    G        0      0        2 
  13 chr13_28781710     ZGre    A    G        0      0        2 
  13 chr13_28781710     ZHar    A    G        0      0        2 
  13 chr13_28781710   Sample    A    G        0      0        2 
  13 chr13_28786540     AAsi    G    T        0      0        2 
  13 chr13_28786540     AKia    G    T      0.5      1        2 
  13 chr13_28786540     AOna    G    T        0      0        2 
  13 chr13_28786540     ASom    G    T        0      0        2 
  13 chr13_28786540     HCab    G    T        0      0        2 
  13 chr13_28786540     HPrz    G    T        0      0        2 
  13 chr13_28786540     ZBoe    G    T        0      0        2 
  13 chr13_28786540     ZGre    G    T        0      0        2 
  13 chr13_28786540     ZHar    G    T        0      0        2 
  13 chr13_28786540   Sample    G    T        0      0        2 
  13 chr13_28789526     AAsi    A    G        0      0        2 
  13 chr13_28789526     AKia    A    G        0      0        2 
  13 chr13_28789526     AOna    A    G        0      0        2 
  13 chr13_28789526     ASom    A    G        0      0        2 
  13 chr13_28789526     HCab    A    G        0      0        2 
  13 chr13_28789526     HPrz    A    G        0      0        2 
  13 chr13_28789526     ZBoe    A    G        1      2        2 
  13 chr13_28789526     ZGre    A    G        0      0        2 
  13 chr13_28789526     ZHar    A    G        0      0        2 
  13 chr13_28789526   Sample    A    G        0      0        2 
  13 chr13_28795262     AAsi    C    G        0      0        2 
  13 chr13_28795262     AKia    C    G        0      0        2 
  13 chr13_28795262     AOna    C    G        0      0        2 
  13 chr13_28795262     ASom    C    G        1      2        2 
  13 chr13_28795262     HCab    C    G        0      0        2 
  13 chr13_28795262     HPrz    C    G        0      0        2 
  13 chr13_28795262     ZBoe    C    G        0      0        2 
  13 chr13_28795262     ZGre    C    G        0      0        2 
  13 chr13_28795262     ZHar    C    G        0      0        2 
  13 chr13_28795262   Sample    C    G        0      0        2 
  13 chr13_28795451     AAsi    G    T        0      0        2 
  13 chr13_28795451     AKia    G    T        0      0        2 
  13 chr13_28795451     AOna    G    T        0      0        2 
  13 chr13_28795451     ASom    G    T        0      0        2 
  13 chr13_28795451     HCab    G    T        0      0        2 
  13 chr13_28795451     HPrz    G    T        0      0        2 
  13 chr13_28795451     ZBoe    G    T        0      0        2 
  13 chr13_28795451     ZGre    G    T        1      2        2 
  13 chr13_28795451     ZHar    G    T        0      0        2 
  13 chr13_28795451   Sample    G    T        0      0        2 
  13 chr13_28802508     AAsi    C    T        0      0        2 
  13 chr13_28802508     AKia    C    T        0      0        2 
  13 chr13_28802508     AOna    C    T      0.5      1        2 
  13 chr13_28802508     ASom    C    T        0      0        2 
  13 chr13_28802508     HCab    C    T        0      0        2 
  13 chr13_28802508     HPrz    C    T        0      0        2 
  13 chr13_28802508     ZBoe    C    T        0      0        2 
  13 chr13_28802508     ZGre    C    T        0      0        2 
  13 chr13_28802508     ZHar    C    T        0      0        2 
  13 chr13_28802508   Sample    C    T        0      0        2 
  13 chr13_28802984     AAsi    T    C        0      0        2 
  13 chr13_28802984     AKia    T    C        0      0        2 
  13 chr13_28802984     AOna    T    C        0      0        2 
  13 chr13_28802984     ASom    T    C      0.5      1        2 
  13 chr13_28802984     HCab    T    C        0      0        2 
  13 chr13_28802984     HPrz    T    C        0      0        2 
  13 chr13_28802984     ZBoe    T    C        0      0        2 
  13 chr13_28802984     ZGre    T    C        0      0        2 
  13 chr13_28802984     ZHar    T    C        0      0        2 
  13 chr13_28802984   Sample    T    C        0      0        2 
  13 chr13_28803897     AAsi    T    G        0      0        2 
  13 chr13_28803897     AKia    T    G        0      0        2 
  13 chr13_28803897     AOna    T    G        0      0        2 
  13 chr13_28803897     ASom    T    G        0      0        2 
  13 chr13_28803897     HCab    T    G        0      0        2 
  13 chr13_28803897     HPrz    T    G        0      0        2 
  13 chr13_28803897     ZBoe    T    G      0.5      1        2 
  13 chr13_28803897     ZGre    T    G        0      0        2 
  13 chr13_28803897     ZHar    T    G        0      0        2 
  13 chr13_28803897   Sample    T    G        0      0        2 
  13 chr13_28806698     AAsi    T    C        0      0        2 
  13 chr13_28806698     AKia    T    C        0      0        2 
  13 chr13_28806698     AOna    T    C        0      0        2 
  13 chr13_28806698     ASom    T    C        0      0        2 
  13 chr13_28806698     HCab    T    C        0      0        2 
  13 chr13_28806698     HPrz    T    C        0      0        2 
  13 chr13_28806698     ZBoe    T    C      0.5      1        2 
  13 chr13_28806698     ZGre    T    C        0      0        2 
  13 chr13_28806698     ZHar    T    C        0      0        2 
  13 chr13_28806698   Sample    T    C        0      0        2 
  13 chr13_28809135     AAsi    G    A        0      0        2 
  13 chr13_28809135     AKia    G    A        0      0        2 
  13 chr13_28809135     AOna    G    A        0      0        2 
  13 chr13_28809135     ASom    G    A        0      0        2 
  13 chr13_28809135     HCab    G    A        1      2        2 
  13 chr13_28809135     HPrz    G    A        1      2        2 
  13 chr13_28809135     ZBoe    G    A        0      0        2 
  13 chr13_28809135     ZGre    G    A        0      0        2 
  13 chr13_28809135     ZHar    G    A        0      0        2 
  13 chr13_28809135   Sample    G    A        0      0        2 
  13 chr13_28811048     AAsi    T    G        0      0        2 
  13 chr13_28811048     AKia    T    G        0      0        2 
  13 chr13_28811048     AOna    T    G        0      0        2 
  13 chr13_28811048     ASom    T    G        0      0        2 
  13 chr13_28811048     HCab    T    G        0      0        2 
  13 chr13_28811048     HPrz    T    G        0      0        2 
  13 chr13_28811048     ZBoe    T    G        0      0        2 
  13 chr13_28811048     ZGre    T    G        1      2        2 
  13 chr13_28811048     ZHar    T    G        0      0        2 
  13 chr13_28811048   Sample    T    G        0      0        2 
  13 chr13_28811482     AAsi    G    A        0      0        2 
  13 chr13_28811482     AKia    G    A        0      0        2 
  13 chr13_28811482     AOna    G    A        0      0        2 
  13 chr13_28811482     ASom    G    A        0      0        2 
  13 chr13_28811482     HCab    G    A      0.5      1        2 
  13 chr13_28811482     HPrz    G    A        0      0        2 
  13 chr13_28811482     ZBoe    G    A        0      0        2 
  13 chr13_28811482     ZGre    G    A        0      0        2 
  13 chr13_28811482     ZHar    G    A        0      0        2 
  13 chr13_28811482   Sample    G    A        0      0        2 
  13 chr13_28814789     AAsi    A    G        0      0        2 
  13 chr13_28814789     AKia    A    G        0      0        2 
  13 chr13_28814789     AOna    A    G        0      0        2 
  13 chr13_28814789     ASom    A    G        0      0        2 
  13 chr13_28814789     HCab    A    G        1      2        2 
  13 chr13_28814789     HPrz    A    G        1      2        2 
  13 chr13_28814789     ZBoe    A    G        0      0        2 
  13 chr13_28814789     ZGre    A    G        0      0        2 
  13 chr13_28814789     ZHar    A    G        0      0        2 
  13 chr13_28814789   Sample    A    G        0      0        2 
  13 chr13_28817275     AAsi    C    T        0      0        2 
  13 chr13_28817275     AKia    C    T        1      2        2 
  13 chr13_28817275     AOna    C    T      0.5      1        2 
  13 chr13_28817275     ASom    C    T        0      0        2 
  13 chr13_28817275     HCab    C    T        0      0        2 
  13 chr13_28817275     HPrz    C    T        0      0        2 
  13 chr13_28817275     ZBoe    C    T        0      0        2 
  13 chr13_28817275     ZGre    C    T        0      0        2 
  13 chr13_28817275     ZHar    C    T        0      0        2 
  13 chr13_28817275   Sample    C    T        0      0        2 
  13 chr13_28822297     AAsi    G    T        0      0        2 
  13 chr13_28822297     AKia    G    T        0      0        2 
  13 chr13_28822297     AOna    G    T        0      0        2 
  13 chr13_28822297     ASom    G    T        0      0        2 
  13 chr13_28822297     HCab    G    T        0      0        2 
  13 chr13_28822297     HPrz    G    T        0      0        2 
  13 chr13_28822297     ZBoe    G    T        1      2        2 
  13 chr13_28822297     ZGre    G    T        0      0        2 
  13 chr13_28822297     ZHar    G    T        0      0        2 
  13 chr13_28822297   Sample    G    T        0      0        2 
  13 chr13_28823713     AAsi    T    C        0      0        2 
  13 chr13_28823713     AKia    T    C        0      0        2 
  13 chr13_28823713     AOna    T    C      0.5      1        2 
  13 chr13_28823713     ASom    T    C        0      0        2 
  13 chr13_28823713     HCab    T    C        0      0        2 
  13 chr13_28823713     HPrz    T    C        0      0        2 
  13 chr13_28823713     ZBoe    T    C        0      0        2 
  13 chr13_28823713     ZGre    T    C        0      0        2 
  13 chr13_28823713     ZHar    T    C        0      0        2 
  13 chr13_28823713   Sample    T    C        0      0        2 
  13 chr13_28830649     AAsi    T    C        0      0        2 
  13 chr13_28830649     AKia    T    C        0      0        2 
  13 chr13_28830649     AOna    T    C        0      0        2 
  13 chr13_28830649     ASom    T    C        0      0        2 
  13 chr13_28830649     HCab    T    C        0      0        2 
  13 chr13_28830649     HPrz    T    C        0      0        2 
  13 chr13_28830649     ZBoe    T    C        0      0        2 
  13 chr13_28830649     ZGre    T    C        1      2        2 
  13 chr13_28830649     ZHar    T    C        0      0        2 
  13 chr13_28830649   Sample    T    C        0      0        2 
  13 chr13_28830738     AAsi    C    A        0      0        2 
  13 chr13_28830738     AKia    C    A        0      0        2 
  13 chr13_28830738     AOna    C    A        0      0        2 
  13 chr13_28830738     ASom    C    A        0      0        2 
  13 chr13_28830738     HCab    C    A        1      2        2 
  13 chr13_28830738     HPrz    C    A        0      0        2 
  13 chr13_28830738     ZBoe    C    A        0      0        2 
  13 chr13_28830738     ZGre    C    A        0      0        2 
  13 chr13_28830738     ZHar    C    A        0      0        2 
  13 chr13_28830738   Sample    C    A        0      0        2 
  13 chr13_28834128     AAsi    A    G        0      0        2 
  13 chr13_28834128     AKia    A    G        0      0        2 
  13 chr13_28834128     AOna    A    G        0      0        2 
  13 chr13_28834128     ASom    A    G        0      0        2 
  13 chr13_28834128     HCab    A    G      0.5      1        2 
  13 chr13_28834128     HPrz    A    G        0      0        2 
  13 chr13_28834128     ZBoe    A    G        0      0        2 
  13 chr13_28834128     ZGre    A    G        0      0        2 
  13 chr13_28834128     ZHar    A    G        0      0        2 
  13 chr13_28834128   Sample    A    G        0      0        2 
  13 chr13_28840425     AAsi    A    G        0      0        2 
  13 chr13_28840425     AKia    A    G        0      0        2 
  13 chr13_28840425     AOna    A    G        0      0        2 
  13 chr13_28840425     ASom    A    G        0      0        2 
  13 chr13_28840425     HCab    A    G        0      0        2 
  13 chr13_28840425     HPrz    A    G        0      0        2 
  13 chr13_28840425     ZBoe    A    G        0      0        2 
  13 chr13_28840425     ZGre    A    G        1      2        2 
  13 chr13_28840425     ZHar    A    G        0      0        2 
  13 chr13_28840425   Sample    A    G        0      0        2 
  13 chr13_28840530     AAsi    C    T        0      0        2 
  13 chr13_28840530     AKia    C    T        0      0        2 
  13 chr13_28840530     AOna    C    T        0      0        2 
  13 chr13_28840530     ASom    C    T        0      0        2 
  13 chr13_28840530     HCab    C    T      0.5      1        2 
  13 chr13_28840530     HPrz    C    T        0      0        2 
  13 chr13_28840530     ZBoe    C    T        0      0        2 
  13 chr13_28840530     ZGre    C    T        0      0        2 
  13 chr13_28840530     ZHar    C    T        0      0        2 
  13 chr13_28840530   Sample    C    T        0      0        2 
  13 chr13_28840799     AAsi    T    C        0      0        2 
  13 chr13_28840799     AKia    T    C        0      0        2 
  13 chr13_28840799     AOna    T    C        0      0        2 
  13 chr13_28840799     ASom    T    C        0      0        2 
  13 chr13_28840799     HCab    T    C        0      0        2 
  13 chr13_28840799     HPrz    T    C        0      0        2 
  13 chr13_28840799     ZBoe    T    C        0      0        2 
  13 chr13_28840799     ZGre    T    C        0      0        2 
  13 chr13_28840799     ZHar    T    C        1      2        2 
  13 chr13_28840799   Sample    T    C        0      0        2 
  13 chr13_28841142     AAsi    G    A        0      0        2 
  13 chr13_28841142     AKia    G    A        0      0        2 
  13 chr13_28841142     AOna    G    A        0      0        2 
  13 chr13_28841142     ASom    G    A        0      0        2 
  13 chr13_28841142     HCab    G    A        1      2        2 
  13 chr13_28841142     HPrz    G    A        1      2        2 
  13 chr13_28841142     ZBoe    G    A        0      0        2 
  13 chr13_28841142     ZGre    G    A        0      0        2 
  13 chr13_28841142     ZHar    G    A        0      0        2 
  13 chr13_28841142   Sample    G    A        0      0        2 
  13 chr13_28844386     AAsi    A    G        0      0        2 
  13 chr13_28844386     AKia    A    G        0      0        2 
  13 chr13_28844386     AOna    A    G      0.5      1        2 
  13 chr13_28844386     ASom    A    G        0      0        2 
  13 chr13_28844386     HCab    A    G        0      0        2 
  13 chr13_28844386     HPrz    A    G        0      0        2 
  13 chr13_28844386     ZBoe    A    G        0      0        2 
  13 chr13_28844386     ZGre    A    G        0      0        2 
  13 chr13_28844386     ZHar    A    G        0      0        2 
  13 chr13_28844386   Sample    A    G        0      0        2 
  13 chr13_28845541     AAsi    C    G        0      0        2 
  13 chr13_28845541     AKia    C    G        0      0        2 
  13 chr13_28845541     AOna    C    G        0      0        2 
  13 chr13_28845541     ASom    C    G      0.5      1        2 
  13 chr13_28845541     HCab    C    G        0      0        2 
  13 chr13_28845541     HPrz    C    G        0      0        2 
  13 chr13_28845541     ZBoe    C    G        0      0        2 
  13 chr13_28845541     ZGre    C    G        0      0        2 
  13 chr13_28845541     ZHar    C    G        0      0        2 
  13 chr13_28845541   Sample    C    G        0      0        2 
  13 chr13_28858641     AAsi    C    T        0      0        2 
  13 chr13_28858641     AKia    C    T        0      0        2 
  13 chr13_28858641     AOna    C    T        0      0        2 
  13 chr13_28858641     ASom    C    T        0      0        2 
  13 chr13_28858641     HCab    C    T        0      0        2 
  13 chr13_28858641     HPrz    C    T        0      0        2 
  13 chr13_28858641     ZBoe    C    T        0      0        2 
  13 chr13_28858641     ZGre    C    T      0.5      1        2 
  13 chr13_28858641     ZHar    C    T        0      0        2 
  13 chr13_28858641   Sample    C    T        0      0        2 
  13 chr13_28859619     AAsi    A    G        0      0        2 
  13 chr13_28859619     AKia    A    G        0      0        2 
  13 chr13_28859619     AOna    A    G        0      0        2 
  13 chr13_28859619     ASom    A    G        0      0        2 
  13 chr13_28859619     HCab    A    G        1      2        2 
  13 chr13_28859619     HPrz    A    G        0      0        2 
  13 chr13_28859619     ZBoe    A    G        0      0        2 
  13 chr13_28859619     ZGre    A    G        0      0        2 
  13 chr13_28859619     ZHar    A    G        0      0        2 
  13 chr13_28859619   Sample    A    G        0      0        2 
  13 chr13_28862366     AAsi    T    C        0      0        2 
  13 chr13_28862366     AKia    T    C        0      0        2 
  13 chr13_28862366     AOna    T    C        0      0        2 
  13 chr13_28862366     ASom    T    C        0      0        2 
  13 chr13_28862366     HCab    T    C        0      0        2 
  13 chr13_28862366     HPrz    T    C        0      0        2 
  13 chr13_28862366     ZBoe    T    C      0.5      1        2 
  13 chr13_28862366     ZGre    T    C        0      0        2 
  13 chr13_28862366     ZHar    T    C        0      0        2 
  13 chr13_28862366   Sample    T    C        0      0        2 
  13 chr13_28871607     AAsi    C    T        0      0        2 
  13 chr13_28871607     AKia    C    T        0      0        2 
  13 chr13_28871607     AOna    C    T        0      0        2 
  13 chr13_28871607     ASom    C    T        0      0        2 
  13 chr13_28871607     HCab    C    T        0      0        2 
  13 chr13_28871607     HPrz    C    T        0      0        2 
  13 chr13_28871607     ZBoe    C    T      0.5      1        2 
  13 chr13_28871607     ZGre    C    T        0      0        2 
  13 chr13_28871607     ZHar    C    T        0      0        2 
  13 chr13_28871607   Sample    C    T        0      0        2 
  13 chr13_28872952     AAsi    C    G        0      0        2 
  13 chr13_28872952     AKia    C    G        0      0        2 
  13 chr13_28872952     AOna    C    G        0      0        2 
  13 chr13_28872952     ASom    C    G        0      0        2 
  13 chr13_28872952     HCab    C    G        0      0        2 
  13 chr13_28872952     HPrz    C    G        0      0        2 
  13 chr13_28872952     ZBoe    C    G        0      0        2 
  13 chr13_28872952     ZGre    C    G      0.5      1        2 
  13 chr13_28872952     ZHar    C    G        0      0        2 
  13 chr13_28872952   Sample    C    G        0      0        2 
  13 chr13_28873053     AAsi    G    A        0      0        2 
  13 chr13_28873053     AKia    G    A        0      0        2 
  13 chr13_28873053     AOna    G    A        0      0        2 
  13 chr13_28873053     ASom    G    A        0      0        2 
  13 chr13_28873053     HCab    G    A        0      0        2 
  13 chr13_28873053     HPrz    G    A        0      0        2 
  13 chr13_28873053     ZBoe    G    A        0      0        2 
  13 chr13_28873053     ZGre    G    A      0.5      1        2 
  13 chr13_28873053     ZHar    G    A        0      0        2 
  13 chr13_28873053   Sample    G    A        0      0        2 
  13 chr13_28875448     AAsi    A    G        0      0        2 
  13 chr13_28875448     AKia    A    G        0      0        2 
  13 chr13_28875448     AOna    A    G        0      0        2 
  13 chr13_28875448     ASom    A    G        0      0        2 
  13 chr13_28875448     HCab    A    G        0      0        2 
  13 chr13_28875448     HPrz    A    G        0      0        2 
  13 chr13_28875448     ZBoe    A    G        0      0        2 
  13 chr13_28875448     ZGre    A    G        1      2        2 
  13 chr13_28875448     ZHar    A    G        0      0        2 
  13 chr13_28875448   Sample    A    G        0      0        2 
  13 chr13_28877363     AAsi    T    C        0      0        2 
  13 chr13_28877363     AKia    T    C        0      0        2 
  13 chr13_28877363     AOna    T    C        0      0        2 
  13 chr13_28877363     ASom    T    C        0      0        2 
  13 chr13_28877363     HCab    T    C        1      2        2 
  13 chr13_28877363     HPrz    T    C        1      2        2 
  13 chr13_28877363     ZBoe    T    C        0      0        2 
  13 chr13_28877363     ZGre    T    C        0      0        2 
  13 chr13_28877363     ZHar    T    C        0      0        2 
  13 chr13_28877363   Sample    T    C        0      0        2 
  13 chr13_28881806     AAsi    T    C        0      0        2 
  13 chr13_28881806     AKia    T    C        0      0        2 
  13 chr13_28881806     AOna    T    C        0      0        2 
  13 chr13_28881806     ASom    T    C        0      0        2 
  13 chr13_28881806     HCab    T    C        0      0        2 
  13 chr13_28881806     HPrz    T    C        0      0        2 
  13 chr13_28881806     ZBoe    T    C      0.5      1        2 
  13 chr13_28881806     ZGre    T    C        0      0        2 
  13 chr13_28881806     ZHar    T    C        0      0        2 
  13 chr13_28881806   Sample    T    C        0      0        2 
  13 chr13_28886646     AAsi    C    T        0      0        2 
  13 chr13_28886646     AKia    C    T        0      0        2 
  13 chr13_28886646     AOna    C    T        0      0        2 
  13 chr13_28886646     ASom    C    T        0      0        2 
  13 chr13_28886646     HCab    C    T        1      2        2 
  13 chr13_28886646     HPrz    C    T        1      2        2 
  13 chr13_28886646     ZBoe    C    T        0      0        2 
  13 chr13_28886646     ZGre    C    T        0      0        2 
  13 chr13_28886646     ZHar    C    T        0      0        2 
  13 chr13_28886646   Sample    C    T        0      0        2 
  13 chr13_28887319     AAsi    C    G        0      0        2 
  13 chr13_28887319     AKia    C    G        0      0        2 
  13 chr13_28887319     AOna    C    G        0      0        2 
  13 chr13_28887319     ASom    C    G        0      0        2 
  13 chr13_28887319     HCab    C    G        0      0        2 
  13 chr13_28887319     HPrz    C    G        0      0        2 
  13 chr13_28887319     ZBoe    C    G        0      0        2 
  13 chr13_28887319     ZGre    C    G        1      2        2 
  13 chr13_28887319     ZHar    C    G        0      0        2 
  13 chr13_28887319   Sample    C    G        0      0        2 
  13 chr13_28890102     AAsi    G    T        0      0        2 
  13 chr13_28890102     AKia    G    T        0      0        2 
  13 chr13_28890102     AOna    G    T        0      0        2 
  13 chr13_28890102     ASom    G    T        0      0        2 
  13 chr13_28890102     HCab    G    T        0      0        2 
  13 chr13_28890102     HPrz    G    T        0      0        2 
  13 chr13_28890102     ZBoe    G    T        1      2        2 
  13 chr13_28890102     ZGre    G    T        0      0        2 
  13 chr13_28890102     ZHar    G    T        0      0        2 
  13 chr13_28890102   Sample    G    T        0      0        2 
  13 chr13_28892888     AAsi    A    G        0      0        2 
  13 chr13_28892888     AKia    A    G        0      0        2 
  13 chr13_28892888     AOna    A    G      0.5      1        2 
  13 chr13_28892888     ASom    A    G        0      0        2 
  13 chr13_28892888     HCab    A    G        0      0        2 
  13 chr13_28892888     HPrz    A    G        0      0        2 
  13 chr13_28892888     ZBoe    A    G        0      0        2 
  13 chr13_28892888     ZGre    A    G        0      0        2 
  13 chr13_28892888     ZHar    A    G        0      0        2 
  13 chr13_28892888   Sample    A    G        0      0        2 
  13 chr13_28893072     AAsi    G    A        0      0        2 
  13 chr13_28893072     AKia    G    A        0      0        2 
  13 chr13_28893072     AOna    G    A        0      0        2 
  13 chr13_28893072     ASom    G    A        0      0        2 
  13 chr13_28893072     HCab    G    A        0      0        2 
  13 chr13_28893072     HPrz    G    A        0      0        2 
  13 chr13_28893072     ZBoe    G    A        1      2        2 
  13 chr13_28893072     ZGre    G    A        0      0        2 
  13 chr13_28893072     ZHar    G    A        0      0        2 
  13 chr13_28893072   Sample    G    A        0      0        2 
  13 chr13_28894795     AAsi    T    C        0      0        2 
  13 chr13_28894795     AKia    T    C        0      0        2 
  13 chr13_28894795     AOna    T    C        0      0        2 
  13 chr13_28894795     ASom    T    C        1      2        2 
  13 chr13_28894795     HCab    T    C        0      0        2 
  13 chr13_28894795     HPrz    T    C        0      0        2 
  13 chr13_28894795     ZBoe    T    C        0      0        2 
  13 chr13_28894795     ZGre    T    C        0      0        2 
  13 chr13_28894795     ZHar    T    C        0      0        2 
  13 chr13_28894795   Sample    T    C        1      2        2 
  13 chr13_28895255     AAsi    C    T        0      0        2 
  13 chr13_28895255     AKia    C    T        0      0        2 
  13 chr13_28895255     AOna    C    T        0      0        2 
  13 chr13_28895255     ASom    C    T        0      0        2 
  13 chr13_28895255     HCab    C    T        1      2        2 
  13 chr13_28895255     HPrz    C    T        1      2        2 
  13 chr13_28895255     ZBoe    C    T        0      0        2 
  13 chr13_28895255     ZGre    C    T        0      0        2 
  13 chr13_28895255     ZHar    C    T        0      0        2 
  13 chr13_28895255   Sample    C    T        0      0        2 
  13 chr13_28905054     AAsi    T    C        0      0        2 
  13 chr13_28905054     AKia    T    C        0      0        2 
  13 chr13_28905054     AOna    T    C        0      0        2 
  13 chr13_28905054     ASom    T    C        0      0        2 
  13 chr13_28905054     HCab    T    C        0      0        2 
  13 chr13_28905054     HPrz    T    C        0      0        2 
  13 chr13_28905054     ZBoe    T    C        0      0        2 
  13 chr13_28905054     ZGre    T    C        1      2        2 
  13 chr13_28905054     ZHar    T    C        0      0        2 
  13 chr13_28905054   Sample    T    C        0      0        2 
  13 chr13_28907302     AAsi    A    G        0      0        2 
  13 chr13_28907302     AKia    A    G        0      0        2 
  13 chr13_28907302     AOna    A    G        0      0        2 
  13 chr13_28907302     ASom    A    G        0      0        2 
  13 chr13_28907302     HCab    A    G        0      0        2 
  13 chr13_28907302     HPrz    A    G        0      0        2 
  13 chr13_28907302     ZBoe    A    G        1      2        2 
  13 chr13_28907302     ZGre    A    G        0      0        2 
  13 chr13_28907302     ZHar    A    G        0      0        2 
  13 chr13_28907302   Sample    A    G        0      0        2 
  13 chr13_28913007     AAsi    G    A        0      0        2 
  13 chr13_28913007     AKia    G    A        0      0        2 
  13 chr13_28913007     AOna    G    A        0      0        2 
  13 chr13_28913007     ASom    G    A        0      0        2 
  13 chr13_28913007     HCab    G    A        0      0        2 
  13 chr13_28913007     HPrz    G    A        0      0        2 
  13 chr13_28913007     ZBoe    G    A        0      0        2 
  13 chr13_28913007     ZGre    G    A        0      0        2 
  13 chr13_28913007     ZHar    G    A        1      2        2 
  13 chr13_28913007   Sample    G    A        0      0        2 
  13 chr13_28918536     AAsi    T    G        0      0        2 
  13 chr13_28918536     AKia    T    G        0      0        2 
  13 chr13_28918536     AOna    T    G        0      0        2 
  13 chr13_28918536     ASom    T    G        0      0        2 
  13 chr13_28918536     HCab    T    G        0      0        2 
  13 chr13_28918536     HPrz    T    G        0      0        2 
  13 chr13_28918536     ZBoe    T    G        0      0        2 
  13 chr13_28918536     ZGre    T    G        0      0        2 
  13 chr13_28918536     ZHar    T    G      0.5      1        2 
  13 chr13_28918536   Sample    T    G        0      0        2 
  13 chr13_28918844     AAsi    G    C        1      2        2 
  13 chr13_28918844     AKia    G    C        0      0        2 
  13 chr13_28918844     AOna    G    C        0      0        2 
  13 chr13_28918844     ASom    G    C        1      2        2 
  13 chr13_28918844     HCab    G    C        0      0        2 
  13 chr13_28918844     HPrz    G    C        0      0        2 
  13 chr13_28918844     ZBoe    G    C        0      0        2 
  13 chr13_28918844     ZGre    G    C        0      0        2 
  13 chr13_28918844     ZHar    G    C        0      0        2 
  13 chr13_28918844   Sample    G    C        1      2        2 
  13 chr13_28921409     AAsi    C    T        0      0        2 
  13 chr13_28921409     AKia    C    T        0      0        2 
  13 chr13_28921409     AOna    C    T        0      0        2 
  13 chr13_28921409     ASom    C    T        0      0        2 
  13 chr13_28921409     HCab    C    T        0      0        2 
  13 chr13_28921409     HPrz    C    T        0      0        2 
  13 chr13_28921409     ZBoe    C    T      0.5      1        2 
  13 chr13_28921409     ZGre    C    T        0      0        2 
  13 chr13_28921409     ZHar    C    T        0      0        2 
  13 chr13_28921409   Sample    C    T        0      0        2 
  13 chr13_28931593     AAsi    A    G        0      0        2 
  13 chr13_28931593     AKia    A    G        0      0        2 
  13 chr13_28931593     AOna    A    G        0      0        2 
  13 chr13_28931593     ASom    A    G        0      0        2 
  13 chr13_28931593     HCab    A    G        0      0        2 
  13 chr13_28931593     HPrz    A    G        0      0        2 
  13 chr13_28931593     ZBoe    A    G      0.5      1        2 
  13 chr13_28931593     ZGre    A    G        0      0        2 
  13 chr13_28931593     ZHar    A    G        0      0        2 
  13 chr13_28931593   Sample    A    G        0      0        2 
  13 chr13_28932054     AAsi    T    C        0      0        2 
  13 chr13_28932054     AKia    T    C        0      0        2 
  13 chr13_28932054     AOna    T    C        0      0        2 
  13 chr13_28932054     ASom    T    C        0      0        2 
  13 chr13_28932054     HCab    T    C        1      2        2 
  13 chr13_28932054     HPrz    T    C        1      2        2 
  13 chr13_28932054     ZBoe    T    C        0      0        2 
  13 chr13_28932054     ZGre    T    C        0      0        2 
  13 chr13_28932054     ZHar    T    C        0      0        2 
  13 chr13_28932054   Sample    T    C        0      0        2 
  13 chr13_28934310     AAsi    T    C        0      0        2 
  13 chr13_28934310     AKia    T    C        0      0        2 
  13 chr13_28934310     AOna    T    C        0      0        2 
  13 chr13_28934310     ASom    T    C        0      0        2 
  13 chr13_28934310     HCab    T    C        0      0        2 
  13 chr13_28934310     HPrz    T    C        0      0        2 
  13 chr13_28934310     ZBoe    T    C      0.5      1        2 
  13 chr13_28934310     ZGre    T    C        0      0        2 
  13 chr13_28934310     ZHar    T    C        0      0        2 
  13 chr13_28934310   Sample    T    C        0      0        2 
  13 chr13_28937687     AAsi    C    G        0      0        2 
  13 chr13_28937687     AKia    C    G        0      0        2 
  13 chr13_28937687     AOna    C    G        0      0        2 
  13 chr13_28937687     ASom    C    G        0      0        2 
  13 chr13_28937687     HCab    C    G        1      2        2 
  13 chr13_28937687     HPrz    C    G        1      2        2 
  13 chr13_28937687     ZBoe    C    G        0      0        2 
  13 chr13_28937687     ZGre    C    G        0      0        2 
  13 chr13_28937687     ZHar    C    G        0      0        2 
  13 chr13_28937687   Sample    C    G        0      0        2 
  13 chr13_28938376     AAsi    C    G        0      0        2 
  13 chr13_28938376     AKia    C    G        0      0        2 
  13 chr13_28938376     AOna    C    G        0      0        2 
  13 chr13_28938376     ASom    C    G        0      0        2 
  13 chr13_28938376     HCab    C    G        0      0        2 
  13 chr13_28938376     HPrz    C    G        1      2        2 
  13 chr13_28938376     ZBoe    C    G        0      0        2 
  13 chr13_28938376     ZGre    C    G        0      0        2 
  13 chr13_28938376     ZHar    C    G        0      0        2 
  13 chr13_28938376   Sample    C    G        0      0        2 
  13 chr13_28939743     AAsi    T    G        0      0        2 
  13 chr13_28939743     AKia    T    G        0      0        2 
  13 chr13_28939743     AOna    T    G      0.5      1        2 
  13 chr13_28939743     ASom    T    G        0      0        2 
  13 chr13_28939743     HCab    T    G        0      0        2 
  13 chr13_28939743     HPrz    T    G        0      0        2 
  13 chr13_28939743     ZBoe    T    G        0      0        2 
  13 chr13_28939743     ZGre    T    G        0      0        2 
  13 chr13_28939743     ZHar    T    G        0      0        2 
  13 chr13_28939743   Sample    T    G        0      0        2 
  13 chr13_28946347     AAsi    C    G        0      0        2 
  13 chr13_28946347     AKia    C    G        0      0        2 
  13 chr13_28946347     AOna    C    G        0      0        2 
  13 chr13_28946347     ASom    C    G        0      0        2 
  13 chr13_28946347     HCab    C    G        0      0        2 
  13 chr13_28946347     HPrz    C    G        0      0        2 
  13 chr13_28946347     ZBoe    C    G        1      2        2 
  13 chr13_28946347     ZGre    C    G        0      0        2 
  13 chr13_28946347     ZHar    C    G        0      0        2 
  13 chr13_28946347   Sample    C    G        0      0        2 
  13 chr13_28948344     AAsi    G    A        0      0        2 
  13 chr13_28948344     AKia    G    A        0      0        2 
  13 chr13_28948344     AOna    G    A        0      0        2 
  13 chr13_28948344     ASom    G    A        1      2        2 
  13 chr13_28948344     HCab    G    A        0      0        2 
  13 chr13_28948344     HPrz    G    A        0      0        2 
  13 chr13_28948344     ZBoe    G    A        0      0        2 
  13 chr13_28948344     ZGre    G    A        0      0        2 
  13 chr13_28948344     ZHar    G    A        0      0        2 
  13 chr13_28948344   Sample    G    A        0      0        2 
  13 chr13_28949397     AAsi    G    A        0      0        2 
  13 chr13_28949397     AKia    G    A        0      0        2 
  13 chr13_28949397     AOna    G    A        0      0        2 
  13 chr13_28949397     ASom    G    A        0      0        2 
  13 chr13_28949397     HCab    G    A      0.5      1        2 
  13 chr13_28949397     HPrz    G    A        0      0        2 
  13 chr13_28949397     ZBoe    G    A        0      0        2 
  13 chr13_28949397     ZGre    G    A        0      0        2 
  13 chr13_28949397     ZHar    G    A        0      0        2 
  13 chr13_28949397   Sample    G    A        0      0        2 
  13 chr13_28951434     AAsi    T    C        0      0        2 
  13 chr13_28951434     AKia    T    C        1      2        2 
  13 chr13_28951434     AOna    T    C        0      0        2 
  13 chr13_28951434     ASom    T    C        0      0        2 
  13 chr13_28951434     HCab    T    C        0      0        2 
  13 chr13_28951434     HPrz    T    C        0      0        2 
  13 chr13_28951434     ZBoe    T    C        0      0        2 
  13 chr13_28951434     ZGre    T    C        0      0        2 
  13 chr13_28951434     ZHar    T    C        0      0        2 
  13 chr13_28951434   Sample    T    C        0      0        2 
  13 chr13_28953424     AAsi    T    C        0      0        2 
  13 chr13_28953424     AKia    T    C        0      0        2 
  13 chr13_28953424     AOna    T    C        0      0        2 
  13 chr13_28953424     ASom    T    C        0      0        2 
  13 chr13_28953424     HCab    T    C        0      0        2 
  13 chr13_28953424     HPrz    T    C        0      0        2 
  13 chr13_28953424     ZBoe    T    C      0.5      1        2 
  13 chr13_28953424     ZGre    T    C        0      0        2 
  13 chr13_28953424     ZHar    T    C        0      0        2 
  13 chr13_28953424   Sample    T    C        0      0        2 
  13 chr13_28957178     AAsi    C    T        0      0        2 
  13 chr13_28957178     AKia    C    T        0      0        2 
  13 chr13_28957178     AOna    C    T        0      0        2 
  13 chr13_28957178     ASom    C    T        0      0        2 
  13 chr13_28957178     HCab    C    T        1      2        2 
  13 chr13_28957178     HPrz    C    T        0      0        2 
  13 chr13_28957178     ZBoe    C    T        0      0        2 
  13 chr13_28957178     ZGre    C    T        0      0        2 
  13 chr13_28957178     ZHar    C    T        0      0        2 
  13 chr13_28957178   Sample    C    T        0      0        2 
  13 chr13_28960020     AAsi    A    G        0      0        2 
  13 chr13_28960020     AKia    A    G      0.5      1        2 
  13 chr13_28960020     AOna    A    G      0.5      1        2 
  13 chr13_28960020     ASom    A    G        0      0        2 
  13 chr13_28960020     HCab    A    G        0      0        2 
  13 chr13_28960020     HPrz    A    G        0      0        2 
  13 chr13_28960020     ZBoe    A    G        0      0        2 
  13 chr13_28960020     ZGre    A    G        0      0        2 
  13 chr13_28960020     ZHar    A    G        0      0        2 
  13 chr13_28960020   Sample    A    G        0      0        2 
  13 chr13_28963701     AAsi    C    T        0      0        2 
  13 chr13_28963701     AKia    C    T        0      0        2 
  13 chr13_28963701     AOna    C    T      0.5      1        2 
  13 chr13_28963701     ASom    C    T        0      0        2 
  13 chr13_28963701     HCab    C    T        0      0        2 
  13 chr13_28963701     HPrz    C    T        0      0        2 
  13 chr13_28963701     ZBoe    C    T        0      0        2 
  13 chr13_28963701     ZGre    C    T        0      0        2 
  13 chr13_28963701     ZHar    C    T        0      0        2 
  13 chr13_28963701   Sample    C    T        0      0        2 
  13 chr13_28964940     AAsi    T    C      0.5      1        2 
  13 chr13_28964940     AKia    T    C        0      0        2 
  13 chr13_28964940     AOna    T    C        0      0        2 
  13 chr13_28964940     ASom    T    C        0      0        2 
  13 chr13_28964940     HCab    T    C        0      0        2 
  13 chr13_28964940     HPrz    T    C        0      0        2 
  13 chr13_28964940     ZBoe    T    C        0      0        2 
  13 chr13_28964940     ZGre    T    C        0      0        2 
  13 chr13_28964940     ZHar    T    C        0      0        2 
  13 chr13_28964940   Sample    T    C        0      0        2 
  13 chr13_28971415     AAsi    C    T        0      0        2 
  13 chr13_28971415     AKia    C    T        0      0        2 
  13 chr13_28971415     AOna    C    T        0      0        2 
  13 chr13_28971415     ASom    C    T        0      0        2 
  13 chr13_28971415     HCab    C    T        1      2        2 
  13 chr13_28971415     HPrz    C    T        1      2        2 
  13 chr13_28971415     ZBoe    C    T        0      0        2 
  13 chr13_28971415     ZGre    C    T        0      0        2 
  13 chr13_28971415     ZHar    C    T        0      0        2 
  13 chr13_28971415   Sample    C    T        0      0        2 
  13 chr13_28973091     AAsi    T    G        0      0        2 
  13 chr13_28973091     AKia    T    G        0      0        2 
  13 chr13_28973091     AOna    T    G        0      0        2 
  13 chr13_28973091     ASom    T    G        0      0        2 
  13 chr13_28973091     HCab    T    G        0      0        2 
  13 chr13_28973091     HPrz    T    G        0      0        2 
  13 chr13_28973091     ZBoe    T    G      0.5      1        2 
  13 chr13_28973091     ZGre    T    G        0      0        2 
  13 chr13_28973091     ZHar    T    G        0      0        2 
  13 chr13_28973091   Sample    T    G        0      0        2 
  13 chr13_28974711     AAsi    T    C        0      0        2 
  13 chr13_28974711     AKia    T    C      0.5      1        2 
  13 chr13_28974711     AOna    T    C        0      0        2 
  13 chr13_28974711     ASom    T    C        0      0        2 
  13 chr13_28974711     HCab    T    C        0      0        2 
  13 chr13_28974711     HPrz    T    C        0      0        2 
  13 chr13_28974711     ZBoe    T    C        0      0        2 
  13 chr13_28974711     ZGre    T    C        0      0        2 
  13 chr13_28974711     ZHar    T    C        0      0        2 
  13 chr13_28974711   Sample    T    C        0      0        2 
  13 chr13_28979633     AAsi    G    A        0      0        2 
  13 chr13_28979633     AKia    G    A        0      0        2 
  13 chr13_28979633     AOna    G    A        0      0        2 
  13 chr13_28979633     ASom    G    A        0      0        2 
  13 chr13_28979633     HCab    G    A        1      2        2 
  13 chr13_28979633     HPrz    G    A        1      2        2 
  13 chr13_28979633     ZBoe    G    A        0      0        2 
  13 chr13_28979633     ZGre    G    A        0      0        2 
  13 chr13_28979633     ZHar    G    A        0      0        2 
  13 chr13_28979633   Sample    G    A        0      0        2 
  13 chr13_28980683     AAsi    A    G        0      0        2 
  13 chr13_28980683     AKia    A    G        0      0        2 
  13 chr13_28980683     AOna    A    G        0      0        2 
  13 chr13_28980683     ASom    A    G        0      0        2 
  13 chr13_28980683     HCab    A    G        0      0        2 
  13 chr13_28980683     HPrz    A    G        0      0        2 
  13 chr13_28980683     ZBoe    A    G        0      0        2 
  13 chr13_28980683     ZGre    A    G        1      2        2 
  13 chr13_28980683     ZHar    A    G        0      0        2 
  13 chr13_28980683   Sample    A    G        0      0        2 
  13 chr13_28991027     AAsi    A    G        0      0        2 
  13 chr13_28991027     AKia    A    G      0.5      1        2 
  13 chr13_28991027     AOna    A    G        0      0        2 
  13 chr13_28991027     ASom    A    G        0      0        2 
  13 chr13_28991027     HCab    A    G        0      0        2 
  13 chr13_28991027     HPrz    A    G        0      0        2 
  13 chr13_28991027     ZBoe    A    G        0      0        2 
  13 chr13_28991027     ZGre    A    G        0      0        2 
  13 chr13_28991027     ZHar    A    G        0      0        2 
  13 chr13_28991027   Sample    A    G        0      0        2 
  13 chr13_28991325     AAsi    C    T        0      0        2 
  13 chr13_28991325     AKia    C    T      0.5      1        2 
  13 chr13_28991325     AOna    C    T        0      0        2 
  13 chr13_28991325     ASom    C    T        0      0        2 
  13 chr13_28991325     HCab    C    T        0      0        2 
  13 chr13_28991325     HPrz    C    T        0      0        2 
  13 chr13_28991325     ZBoe    C    T        0      0        2 
  13 chr13_28991325     ZGre    C    T        0      0        2 
  13 chr13_28991325     ZHar    C    T        0      0        2 
  13 chr13_28991325   Sample    C    T        0      0        2 
  13 chr13_28992501     AAsi    G    A        0      0        2 
  13 chr13_28992501     AKia    G    A      0.5      1        2 
  13 chr13_28992501     AOna    G    A        0      0        2 
  13 chr13_28992501     ASom    G    A        0      0        2 
  13 chr13_28992501     HCab    G    A        0      0        2 
  13 chr13_28992501     HPrz    G    A        0      0        2 
  13 chr13_28992501     ZBoe    G    A        0      0        2 
  13 chr13_28992501     ZGre    G    A        0      0        2 
  13 chr13_28992501     ZHar    G    A        0      0        2 
  13 chr13_28992501   Sample    G    A        0      0        2 
  13 chr13_28994872     AAsi    A    G        0      0        2 
  13 chr13_28994872     AKia    A    G        0      0        2 
  13 chr13_28994872     AOna    A    G        0      0        2 
  13 chr13_28994872     ASom    A    G        0      0        2 
  13 chr13_28994872     HCab    A    G        0      0        2 
  13 chr13_28994872     HPrz    A    G        0      0        2 
  13 chr13_28994872     ZBoe    A    G        0      0        2 
  13 chr13_28994872     ZGre    A    G      0.5      1        2 
  13 chr13_28994872     ZHar    A    G        0      0        2 
  13 chr13_28994872   Sample    A    G        0      0        2 
  13 chr13_28995962     AAsi    C    T        0      0        2 
  13 chr13_28995962     AKia    C    T        0      0        2 
  13 chr13_28995962     AOna    C    T        0      0        2 
  13 chr13_28995962     ASom    C    T        0      0        2 
  13 chr13_28995962     HCab    C    T        1      2        2 
  13 chr13_28995962     HPrz    C    T        0      0        2 
  13 chr13_28995962     ZBoe    C    T        0      0        2 
  13 chr13_28995962     ZGre    C    T        0      0        2 
  13 chr13_28995962     ZHar    C    T        0      0        2 
  13 chr13_28995962   Sample    C    T        0      0        2 
  13 chr13_28996604     AAsi    A    G        0      0        2 
  13 chr13_28996604     AKia    A    G        0      0        2 
  13 chr13_28996604     AOna    A    G        0      0        2 
  13 chr13_28996604     ASom    A    G        0      0        2 
  13 chr13_28996604     HCab    A    G        1      2        2 
  13 chr13_28996604     HPrz    A    G        1      2        2 
  13 chr13_28996604     ZBoe    A    G        0      0        2 
  13 chr13_28996604     ZGre    A    G        0      0        2 
  13 chr13_28996604     ZHar    A    G        0      0        2 
  13 chr13_28996604   Sample    A    G        0      0        2 
  13 chr13_29000584     AAsi    C    A        0      0        2 
  13 chr13_29000584     AKia    C    A        0      0        2 
  13 chr13_29000584     AOna    C    A        0      0        2 
  13 chr13_29000584     ASom    C    A        0      0        2 
  13 chr13_29000584     HCab    C    A        0      0        2 
  13 chr13_29000584     HPrz    C    A        0      0        2 
  13 chr13_29000584     ZBoe    C    A      0.5      1        2 
  13 chr13_29000584     ZGre    C    A        0      0        2 
  13 chr13_29000584     ZHar    C    A        0      0        2 
  13 chr13_29000584   Sample    C    A        0      0        2 
  13 chr13_29007669     AAsi    T    C        0      0        2 
  13 chr13_29007669     AKia    T    C        0      0        2 
  13 chr13_29007669     AOna    T    C        0      0        2 
  13 chr13_29007669     ASom    T    C        0      0        2 
  13 chr13_29007669     HCab    T    C        1      2        2 
  13 chr13_29007669     HPrz    T    C        1      2        2 
  13 chr13_29007669     ZBoe    T    C        0      0        2 
  13 chr13_29007669     ZGre    T    C        0      0        2 
  13 chr13_29007669     ZHar    T    C        0      0        2 
  13 chr13_29007669   Sample    T    C        0      0        2 
  13 chr13_29009833     AAsi    G    C        0      0        2 
  13 chr13_29009833     AKia    G    C        0      0        2 
  13 chr13_29009833     AOna    G    C        0      0        2 
  13 chr13_29009833     ASom    G    C        0      0        2 
  13 chr13_29009833     HCab    G    C      0.5      1        2 
  13 chr13_29009833     HPrz    G    C        0      0        2 
  13 chr13_29009833     ZBoe    G    C        0      0        2 
  13 chr13_29009833     ZGre    G    C        0      0        2 
  13 chr13_29009833     ZHar    G    C        0      0        2 
  13 chr13_29009833   Sample    G    C        0      0        2 
  13 chr13_29017417     AAsi    T    C        0      0        2 
  13 chr13_29017417     AKia    T    C        0      0        2 
  13 chr13_29017417     AOna    T    C        0      0        2 
  13 chr13_29017417     ASom    T    C        0      0        2 
  13 chr13_29017417     HCab    T    C        1      2        2 
  13 chr13_29017417     HPrz    T    C        1      2        2 
  13 chr13_29017417     ZBoe    T    C        0      0        2 
  13 chr13_29017417     ZGre    T    C        0      0        2 
  13 chr13_29017417     ZHar    T    C        0      0        2 
  13 chr13_29017417   Sample    T    C        0      0        2 
  13 chr13_29020603     AAsi    G    A        0      0        2 
  13 chr13_29020603     AKia    G    A        1      2        2 
  13 chr13_29020603     AOna    G    A        0      0        2 
  13 chr13_29020603     ASom    G    A        0      0        2 
  13 chr13_29020603     HCab    G    A        0      0        2 
  13 chr13_29020603     HPrz    G    A        0      0        2 
  13 chr13_29020603     ZBoe    G    A        0      0        2 
  13 chr13_29020603     ZGre    G    A        0      0        2 
  13 chr13_29020603     ZHar    G    A        0      0        2 
  13 chr13_29020603   Sample    G    A        0      0        2 
  13 chr13_29028676     AAsi    G    A        0      0        2 
  13 chr13_29028676     AKia    G    A        0      0        2 
  13 chr13_29028676     AOna    G    A        0      0        2 
  13 chr13_29028676     ASom    G    A        0      0        2 
  13 chr13_29028676     HCab    G    A        0      0        2 
  13 chr13_29028676     HPrz    G    A        0      0        2 
  13 chr13_29028676     ZBoe    G    A        1      2        2 
  13 chr13_29028676     ZGre    G    A        0      0        2 
  13 chr13_29028676     ZHar    G    A        0      0        2 
  13 chr13_29028676   Sample    G    A        0      0        2 
  13 chr13_29029030     AAsi    A    G        0      0        2 
  13 chr13_29029030     AKia    A    G        0      0        2 
  13 chr13_29029030     AOna    A    G        0      0        2 
  13 chr13_29029030     ASom    A    G        0      0        2 
  13 chr13_29029030     HCab    A    G        0      0        2 
  13 chr13_29029030     HPrz    A    G        0      0        2 
  13 chr13_29029030     ZBoe    A    G        0      0        2 
  13 chr13_29029030     ZGre    A    G        1      2        2 
  13 chr13_29029030     ZHar    A    G        0      0        2 
  13 chr13_29029030   Sample    A    G        0      0        2 
  13 chr13_29033330     AAsi    G    C        0      0        2 
  13 chr13_29033330     AKia    G    C        0      0        2 
  13 chr13_29033330     AOna    G    C        0      0        2 
  13 chr13_29033330     ASom    G    C        0      0        2 
  13 chr13_29033330     HCab    G    C        1      2        2 
  13 chr13_29033330     HPrz    G    C        1      2        2 
  13 chr13_29033330     ZBoe    G    C        0      0        2 
  13 chr13_29033330     ZGre    G    C        0      0        2 
  13 chr13_29033330     ZHar    G    C        0      0        2 
  13 chr13_29033330   Sample    G    C        0      0        2 
  13 chr13_29035137     AAsi    G    A        0      0        2 
  13 chr13_29035137     AKia    G    A        0      0        2 
  13 chr13_29035137     AOna    G    A        0      0        2 
  13 chr13_29035137     ASom    G    A        0      0        2 
  13 chr13_29035137     HCab    G    A        1      2        2 
  13 chr13_29035137     HPrz    G    A        1      2        2 
  13 chr13_29035137     ZBoe    G    A        0      0        2 
  13 chr13_29035137     ZGre    G    A        0      0        2 
  13 chr13_29035137     ZHar    G    A        0      0        2 
  13 chr13_29035137   Sample    G    A        0      0        2 
  13 chr13_29035888     AAsi    T    C        0      0        2 
  13 chr13_29035888     AKia    T    C        0      0        2 
  13 chr13_29035888     AOna    T    C        0      0        2 
  13 chr13_29035888     ASom    T    C        0      0        2 
  13 chr13_29035888     HCab    T    C        1      2        2 
  13 chr13_29035888     HPrz    T    C        1      2        2 
  13 chr13_29035888     ZBoe    T    C        0      0        2 
  13 chr13_29035888     ZGre    T    C        0      0        2 
  13 chr13_29035888     ZHar    T    C        0      0        2 
  13 chr13_29035888   Sample    T    C        0      0        2 
  13 chr13_29041828     AAsi    C    G        0      0        2 
  13 chr13_29041828     AKia    C    G        0      0        2 
  13 chr13_29041828     AOna    C    G        0      0        2 
  13 chr13_29041828     ASom    C    G        0      0        2 
  13 chr13_29041828     HCab    C    G        0      0        2 
  13 chr13_29041828     HPrz    C    G        0      0        2 
  13 chr13_29041828     ZBoe    C    G      0.5      1        2 
  13 chr13_29041828     ZGre    C    G        0      0        2 
  13 chr13_29041828     ZHar    C    G        0      0        2 
  13 chr13_29041828   Sample    C    G        0      0        2 
  13 chr13_29042066     AAsi    T    C        0      0        2 
  13 chr13_29042066     AKia    T    C        0      0        2 
  13 chr13_29042066     AOna    T    C        0      0        2 
  13 chr13_29042066     ASom    T    C        0      0        2 
  13 chr13_29042066     HCab    T    C        0      0        2 
  13 chr13_29042066     HPrz    T    C        0      0        2 
  13 chr13_29042066     ZBoe    T    C        0      0        2 
  13 chr13_29042066     ZGre    T    C        1      2        2 
  13 chr13_29042066     ZHar    T    C        0      0        2 
  13 chr13_29042066   Sample    T    C        0      0        2 
  13 chr13_29044765     AAsi    G    T        0      0        2 
  13 chr13_29044765     AKia    G    T        0      0        2 
  13 chr13_29044765     AOna    G    T      0.5      1        2 
  13 chr13_29044765     ASom    G    T        0      0        2 
  13 chr13_29044765     HCab    G    T        0      0        2 
  13 chr13_29044765     HPrz    G    T        0      0        2 
  13 chr13_29044765     ZBoe    G    T        0      0        2 
  13 chr13_29044765     ZGre    G    T        0      0        2 
  13 chr13_29044765     ZHar    G    T        0      0        2 
  13 chr13_29044765   Sample    G    T        0      0        2 
  13 chr13_29045846     AAsi    C    T        0      0        2 
  13 chr13_29045846     AKia    C    T        1      2        2 
  13 chr13_29045846     AOna    C    T        0      0        2 
  13 chr13_29045846     ASom    C    T        0      0        2 
  13 chr13_29045846     HCab    C    T        0      0        2 
  13 chr13_29045846     HPrz    C    T        0      0        2 
  13 chr13_29045846     ZBoe    C    T        0      0        2 
  13 chr13_29045846     ZGre    C    T        0      0        2 
  13 chr13_29045846     ZHar    C    T        0      0        2 
  13 chr13_29045846   Sample    C    T        0      0        2 
  13 chr13_29052698     AAsi    G    A        0      0        2 
  13 chr13_29052698     AKia    G    A        0      0        2 
  13 chr13_29052698     AOna    G    A        0      0        2 
  13 chr13_29052698     ASom    G    A        0      0        2 
  13 chr13_29052698     HCab    G    A        0      0        2 
  13 chr13_29052698     HPrz    G    A        0      0        2 
  13 chr13_29052698     ZBoe    G    A        0      0        2 
  13 chr13_29052698     ZGre    G    A        1      2        2 
  13 chr13_29052698     ZHar    G    A        0      0        2 
  13 chr13_29052698   Sample    G    A        0      0        2 
  13 chr13_29055886     AAsi    T    C      0.5      1        2 
  13 chr13_29055886     AKia    T    C        0      0        2 
  13 chr13_29055886     AOna    T    C        0      0        2 
  13 chr13_29055886     ASom    T    C        1      2        2 
  13 chr13_29055886     HCab    T    C        0      0        2 
  13 chr13_29055886     HPrz    T    C        0      0        2 
  13 chr13_29055886     ZBoe    T    C        0      0        2 
  13 chr13_29055886     ZGre    T    C        0      0        2 
  13 chr13_29055886     ZHar    T    C        0      0        2 
  13 chr13_29055886   Sample    T    C        0      0        2 
  13 chr13_29056694     AAsi    A    G      0.5      1        2 
  13 chr13_29056694     AKia    A    G        0      0        2 
  13 chr13_29056694     AOna    A    G        0      0        2 
  13 chr13_29056694     ASom    A    G        0      0        2 
  13 chr13_29056694     HCab    A    G        0      0        2 
  13 chr13_29056694     HPrz    A    G        0      0        2 
  13 chr13_29056694     ZBoe    A    G        0      0        2 
  13 chr13_29056694     ZGre    A    G        0      0        2 
  13 chr13_29056694     ZHar    A    G        0      0        2 
  13 chr13_29056694   Sample    A    G        0      0        2 
  13 chr13_29061645     AAsi    G    A        0      0        2 
  13 chr13_29061645     AKia    G    A        0      0        2 
  13 chr13_29061645     AOna    G    A        0      0        2 
  13 chr13_29061645     ASom    G    A        0      0        2 
  13 chr13_29061645     HCab    G    A        0      0        2 
  13 chr13_29061645     HPrz    G    A        0      0        2 
  13 chr13_29061645     ZBoe    G    A      0.5      1        2 
  13 chr13_29061645     ZGre    G    A        0      0        2 
  13 chr13_29061645     ZHar    G    A        0      0        2 
  13 chr13_29061645   Sample    G    A        0      0        2 
  13 chr13_29075220     AAsi    C    G        0      0        2 
  13 chr13_29075220     AKia    C    G        0      0        2 
  13 chr13_29075220     AOna    C    G        0      0        2 
  13 chr13_29075220     ASom    C    G        0      0        2 
  13 chr13_29075220     HCab    C    G        1      2        2 
  13 chr13_29075220     HPrz    C    G        1      2        2 
  13 chr13_29075220     ZBoe    C    G        0      0        2 
  13 chr13_29075220     ZGre    C    G        0      0        2 
  13 chr13_29075220     ZHar    C    G        0      0        2 
  13 chr13_29075220   Sample    C    G        0      0        2 
  13 chr13_29080120     AAsi    C    A        0      0        2 
  13 chr13_29080120     AKia    C    A        0      0        2 
  13 chr13_29080120     AOna    C    A        0      0        2 
  13 chr13_29080120     ASom    C    A        0      0        2 
  13 chr13_29080120     HCab    C    A        0      0        2 
  13 chr13_29080120     HPrz    C    A        0      0        2 
  13 chr13_29080120     ZBoe    C    A        0      0        2 
  13 chr13_29080120     ZGre    C    A        0      0        2 
  13 chr13_29080120     ZHar    C    A        1      2        2 
  13 chr13_29080120   Sample    C    A        0      0        2 
  13 chr13_29080337     AAsi    C    T        0      0        2 
  13 chr13_29080337     AKia    C    T        0      0        2 
  13 chr13_29080337     AOna    C    T        0      0        2 
  13 chr13_29080337     ASom    C    T        0      0        2 
  13 chr13_29080337     HCab    C    T        1      2        2 
  13 chr13_29080337     HPrz    C    T        1      2        2 
  13 chr13_29080337     ZBoe    C    T        0      0        2 
  13 chr13_29080337     ZGre    C    T        0      0        2 
  13 chr13_29080337     ZHar    C    T        0      0        2 
  13 chr13_29080337   Sample    C    T        0      0        2 
  13 chr13_29083630     AAsi    A    G        0      0        2 
  13 chr13_29083630     AKia    A    G      0.5      1        2 
  13 chr13_29083630     AOna    A    G        0      0        2 
  13 chr13_29083630     ASom    A    G        0      0        2 
  13 chr13_29083630     HCab    A    G        0      0        2 
  13 chr13_29083630     HPrz    A    G        0      0        2 
  13 chr13_29083630     ZBoe    A    G        0      0        2 
  13 chr13_29083630     ZGre    A    G        0      0        2 
  13 chr13_29083630     ZHar    A    G        0      0        2 
  13 chr13_29083630   Sample    A    G        0      0        2 
  13 chr13_29087972     AAsi    G    C        0      0        2 
  13 chr13_29087972     AKia    G    C        0      0        2 
  13 chr13_29087972     AOna    G    C        0      0        2 
  13 chr13_29087972     ASom    G    C        0      0        2 
  13 chr13_29087972     HCab    G    C      0.5      1        2 
  13 chr13_29087972     HPrz    G    C        1      2        2 
  13 chr13_29087972     ZBoe    G    C        0      0        2 
  13 chr13_29087972     ZGre    G    C        0      0        2 
  13 chr13_29087972     ZHar    G    C        0      0        2 
  13 chr13_29087972   Sample    G    C        0      0        2 
  13 chr13_29103958     AAsi    C    A        0      0        2 
  13 chr13_29103958     AKia    C    A        0      0        2 
  13 chr13_29103958     AOna    C    A        0      0        2 
  13 chr13_29103958     ASom    C    A        1      2        2 
  13 chr13_29103958     HCab    C    A        0      0        2 
  13 chr13_29103958     HPrz    C    A        0      0        2 
  13 chr13_29103958     ZBoe    C    A        0      0        2 
  13 chr13_29103958     ZGre    C    A        0      0        2 
  13 chr13_29103958     ZHar    C    A        0      0        2 
  13 chr13_29103958   Sample    C    A        0      0        2 
  13 chr13_29104490     AAsi    A    C        0      0        2 
  13 chr13_29104490     AKia    A    C        0      0        2 
  13 chr13_29104490     AOna    A    C        0      0        2 
  13 chr13_29104490     ASom    A    C        0      0        2 
  13 chr13_29104490     HCab    A    C        0      0        2 
  13 chr13_29104490     HPrz    A    C        0      0        2 
  13 chr13_29104490     ZBoe    A    C        0      0        2 
  13 chr13_29104490     ZGre    A    C        1      2        2 
  13 chr13_29104490     ZHar    A    C        0      0        2 
  13 chr13_29104490   Sample    A    C        0      0        2 
  13 chr13_29107241     AAsi    T    C        0      0        2 
  13 chr13_29107241     AKia    T    C        0      0        2 
  13 chr13_29107241     AOna    T    C        0      0        2 
  13 chr13_29107241     ASom    T    C        0      0        2 
  13 chr13_29107241     HCab    T    C      0.5      1        2 
  13 chr13_29107241     HPrz    T    C        0      0        2 
  13 chr13_29107241     ZBoe    T    C        0      0        2 
  13 chr13_29107241     ZGre    T    C        0      0        2 
  13 chr13_29107241     ZHar    T    C        0      0        2 
  13 chr13_29107241   Sample    T    C        0      0        2 
  13 chr13_29108757     AAsi    A    G        0      0        2 
  13 chr13_29108757     AKia    A    G        0      0        2 
  13 chr13_29108757     AOna    A    G        0      0        2 
  13 chr13_29108757     ASom    A    G        0      0        2 
  13 chr13_29108757     HCab    A    G        0      0        2 
  13 chr13_29108757     HPrz    A    G        0      0        2 
  13 chr13_29108757     ZBoe    A    G        1      2        2 
  13 chr13_29108757     ZGre    A    G        0      0        2 
  13 chr13_29108757     ZHar    A    G        0      0        2 
  13 chr13_29108757   Sample    A    G        0      0        2 
  13 chr13_29113073     AAsi    A    G        0      0        2 
  13 chr13_29113073     AKia    A    G        0      0        2 
  13 chr13_29113073     AOna    A    G        0      0        2 
  13 chr13_29113073     ASom    A    G        0      0        2 
  13 chr13_29113073     HCab    A    G        0      0        2 
  13 chr13_29113073     HPrz    A    G        1      2        2 
  13 chr13_29113073     ZBoe    A    G        0      0        2 
  13 chr13_29113073     ZGre    A    G        0      0        2 
  13 chr13_29113073     ZHar    A    G        0      0        2 
  13 chr13_29113073   Sample    A    G        0      0        2 
  13 chr13_29116004     AAsi    A    G        0      0        2 
  13 chr13_29116004     AKia    A    G        0      0        2 
  13 chr13_29116004     AOna    A    G        0      0        2 
  13 chr13_29116004     ASom    A    G        0      0        2 
  13 chr13_29116004     HCab    A    G        1      2        2 
  13 chr13_29116004     HPrz    A    G        1      2        2 
  13 chr13_29116004     ZBoe    A    G        0      0        2 
  13 chr13_29116004     ZGre    A    G        0      0        2 
  13 chr13_29116004     ZHar    A    G        0      0        2 
  13 chr13_29116004   Sample    A    G        0      0        2 
  13 chr13_29116156     AAsi    T    C        0      0        2 
  13 chr13_29116156     AKia    T    C        0      0        2 
  13 chr13_29116156     AOna    T    C        0      0        2 
  13 chr13_29116156     ASom    T    C        0      0        2 
  13 chr13_29116156     HCab    T    C        1      2        2 
  13 chr13_29116156     HPrz    T    C        1      2        2 
  13 chr13_29116156     ZBoe    T    C        0      0        2 
  13 chr13_29116156     ZGre    T    C        0      0        2 
  13 chr13_29116156     ZHar    T    C        0      0        2 
  13 chr13_29116156   Sample    T    C        0      0        2 
  13 chr13_29116986     AAsi    T    C        1      2        2 
  13 chr13_29116986     AKia    T    C        0      0        2 
  13 chr13_29116986     AOna    T    C        0      0        2 
  13 chr13_29116986     ASom    T    C        1      2        2 
  13 chr13_29116986     HCab    T    C        0      0        2 
  13 chr13_29116986     HPrz    T    C        1      2        2 
  13 chr13_29116986     ZBoe    T    C        0      0        2 
  13 chr13_29116986     ZGre    T    C      0.5      1        2 
  13 chr13_29116986     ZHar    T    C        0      0        2 
  13 chr13_29116986   Sample    T    C        1      2        2 
  13 chr13_29125651     AAsi    T    C        0      0        2 
  13 chr13_29125651     AKia    T    C        0      0        2 
  13 chr13_29125651     AOna    T    C        0      0        2 
  13 chr13_29125651     ASom    T    C        0      0        2 
  13 chr13_29125651     HCab    T    C        0      0        2 
  13 chr13_29125651     HPrz    T    C        0      0        2 
  13 chr13_29125651     ZBoe    T    C        0      0        2 
  13 chr13_29125651     ZGre    T    C      0.5      1        2 
  13 chr13_29125651     ZHar    T    C        0      0        2 
  13 chr13_29125651   Sample    T    C        0      0        2 
  13 chr13_29128047     AAsi    T    C        0      0        2 
  13 chr13_29128047     AKia    T    C      0.5      1        2 
  13 chr13_29128047     AOna    T    C        0      0        2 
  13 chr13_29128047     ASom    T    C        0      0        2 
  13 chr13_29128047     HCab    T    C        0      0        2 
  13 chr13_29128047     HPrz    T    C        0      0        2 
  13 chr13_29128047     ZBoe    T    C        0      0        2 
  13 chr13_29128047     ZGre    T    C        0      0        2 
  13 chr13_29128047     ZHar    T    C        0      0        2 
  13 chr13_29128047   Sample    T    C        0      0        2 
  13 chr13_29128498     AAsi    T    C        0      0        2 
  13 chr13_29128498     AKia    T    C        0      0        2 
  13 chr13_29128498     AOna    T    C        0      0        2 
  13 chr13_29128498     ASom    T    C        0      0        2 
  13 chr13_29128498     HCab    T    C        0      0        2 
  13 chr13_29128498     HPrz    T    C        0      0        2 
  13 chr13_29128498     ZBoe    T    C      0.5      1        2 
  13 chr13_29128498     ZGre    T    C        0      0        2 
  13 chr13_29128498     ZHar    T    C        0      0        2 
  13 chr13_29128498   Sample    T    C        0      0        2 
  13 chr13_29129536     AAsi    C    T        0      0        2 
  13 chr13_29129536     AKia    C    T        0      0        2 
  13 chr13_29129536     AOna    C    T        0      0        2 
  13 chr13_29129536     ASom    C    T        0      0        2 
  13 chr13_29129536     HCab    C    T        0      0        2 
  13 chr13_29129536     HPrz    C    T        0      0        2 
  13 chr13_29129536     ZBoe    C    T        0      0        2 
  13 chr13_29129536     ZGre    C    T      0.5      1        2 
  13 chr13_29129536     ZHar    C    T        0      0        2 
  13 chr13_29129536   Sample    C    T        0      0        2 
  13 chr13_29139246     AAsi    C    G        0      0        2 
  13 chr13_29139246     AKia    C    G        0      0        2 
  13 chr13_29139246     AOna    C    G        0      0        2 
  13 chr13_29139246     ASom    C    G        0      0        2 
  13 chr13_29139246     HCab    C    G        1      2        2 
  13 chr13_29139246     HPrz    C    G        1      2        2 
  13 chr13_29139246     ZBoe    C    G        0      0        2 
  13 chr13_29139246     ZGre    C    G        0      0        2 
  13 chr13_29139246     ZHar    C    G        0      0        2 
  13 chr13_29139246   Sample    C    G        0      0        2 
  13 chr13_29155116     AAsi    T    C        0      0        2 
  13 chr13_29155116     AKia    T    C        0      0        2 
  13 chr13_29155116     AOna    T    C        0      0        2 
  13 chr13_29155116     ASom    T    C        0      0        2 
  13 chr13_29155116     HCab    T    C        0      0        2 
  13 chr13_29155116     HPrz    T    C        0      0        2 
  13 chr13_29155116     ZBoe    T    C      0.5      1        2 
  13 chr13_29155116     ZGre    T    C        0      0        2 
  13 chr13_29155116     ZHar    T    C        0      0        2 
  13 chr13_29155116   Sample    T    C        0      0        2 
  13 chr13_29156182     AAsi    G    A        0      0        2 
  13 chr13_29156182     AKia    G    A        0      0        2 
  13 chr13_29156182     AOna    G    A        0      0        2 
  13 chr13_29156182     ASom    G    A        0      0        2 
  13 chr13_29156182     HCab    G    A        0      0        2 
  13 chr13_29156182     HPrz    G    A        0      0        2 
  13 chr13_29156182     ZBoe    G    A      0.5      1        2 
  13 chr13_29156182     ZGre    G    A        0      0        2 
  13 chr13_29156182     ZHar    G    A        0      0        2 
  13 chr13_29156182   Sample    G    A        0      0        2 
  13 chr13_29157096     AAsi    G    A        0      0        2 
  13 chr13_29157096     AKia    G    A        0      0        2 
  13 chr13_29157096     AOna    G    A        0      0        2 
  13 chr13_29157096     ASom    G    A        0      0        2 
  13 chr13_29157096     HCab    G    A        1      2        2 
  13 chr13_29157096     HPrz    G    A        1      2        2 
  13 chr13_29157096     ZBoe    G    A        0      0        2 
  13 chr13_29157096     ZGre    G    A        0      0        2 
  13 chr13_29157096     ZHar    G    A        0      0        2 
  13 chr13_29157096   Sample    G    A        0      0        2 
  13 chr13_29161758     AAsi    T    C        0      0        2 
  13 chr13_29161758     AKia    T    C        0      0        2 
  13 chr13_29161758     AOna    T    C        0      0        2 
  13 chr13_29161758     ASom    T    C        0      0        2 
  13 chr13_29161758     HCab    T    C        1      2        2 
  13 chr13_29161758     HPrz    T    C        1      2        2 
  13 chr13_29161758     ZBoe    T    C        0      0        2 
  13 chr13_29161758     ZGre    T    C        0      0        2 
  13 chr13_29161758     ZHar    T    C        0      0        2 
  13 chr13_29161758   Sample    T    C        1      2        2 
  13 chr13_29162467     AAsi    T    C        0      0        2 
  13 chr13_29162467     AKia    T    C        0      0        2 
  13 chr13_29162467     AOna    T    C        0      0        2 
  13 chr13_29162467     ASom    T    C        0      0        2 
  13 chr13_29162467     HCab    T    C        0      0        2 
  13 chr13_29162467     HPrz    T    C        0      0        2 
  13 chr13_29162467     ZBoe    T    C        0      0        2 
  13 chr13_29162467     ZGre    T    C        1      2        2 
  13 chr13_29162467     ZHar    T    C        0      0        2 
  13 chr13_29162467   Sample    T    C        0      0        2 
  13 chr13_29165447     AAsi    C    T        0      0        2 
  13 chr13_29165447     AKia    C    T        0      0        2 
  13 chr13_29165447     AOna    C    T      0.5      1        2 
  13 chr13_29165447     ASom    C    T        0      0        2 
  13 chr13_29165447     HCab    C    T        0      0        2 
  13 chr13_29165447     HPrz    C    T        0      0        2 
  13 chr13_29165447     ZBoe    C    T        0      0        2 
  13 chr13_29165447     ZGre    C    T        0      0        2 
  13 chr13_29165447     ZHar    C    T        0      0        2 
  13 chr13_29165447   Sample    C    T        0      0        2 
  13 chr13_29167378     AAsi    C    T        0      0        2 
  13 chr13_29167378     AKia    C    T        0      0        2 
  13 chr13_29167378     AOna    C    T        0      0        2 
  13 chr13_29167378     ASom    C    T        0      0        2 
  13 chr13_29167378     HCab    C    T        1      2        2 
  13 chr13_29167378     HPrz    C    T        1      2        2 
  13 chr13_29167378     ZBoe    C    T        0      0        2 
  13 chr13_29167378     ZGre    C    T        0      0        2 
  13 chr13_29167378     ZHar    C    T        0      0        2 
  13 chr13_29167378   Sample    C    T        0      0        2 
  13 chr13_29170154     AAsi    C    T        0      0        2 
  13 chr13_29170154     AKia    C    T        0      0        2 
  13 chr13_29170154     AOna    C    T        0      0        2 
  13 chr13_29170154     ASom    C    T        0      0        2 
  13 chr13_29170154     HCab    C    T        1      2        2 
  13 chr13_29170154     HPrz    C    T        1      2        2 
  13 chr13_29170154     ZBoe    C    T        0      0        2 
  13 chr13_29170154     ZGre    C    T        0      0        2 
  13 chr13_29170154     ZHar    C    T        0      0        2 
  13 chr13_29170154   Sample    C    T        0      0        2 
  13 chr13_29172073     AAsi    A    G        0      0        2 
  13 chr13_29172073     AKia    A    G        0      0        2 
  13 chr13_29172073     AOna    A    G        0      0        2 
  13 chr13_29172073     ASom    A    G        0      0        2 
  13 chr13_29172073     HCab    A    G        0      0        2 
  13 chr13_29172073     HPrz    A    G        0      0        2 
  13 chr13_29172073     ZBoe    A    G        0      0        2 
  13 chr13_29172073     ZGre    A    G        0      0        2 
  13 chr13_29172073     ZHar    A    G        1      2        2 
  13 chr13_29172073   Sample    A    G        0      0        2 
  13 chr13_29175314     AAsi    C    T        1      2        2 
  13 chr13_29175314     AKia    C    T        0      0        2 
  13 chr13_29175314     AOna    C    T        0      0        2 
  13 chr13_29175314     ASom    C    T        1      2        2 
  13 chr13_29175314     HCab    C    T        0      0        2 
  13 chr13_29175314     HPrz    C    T        0      0        2 
  13 chr13_29175314     ZBoe    C    T        0      0        2 
  13 chr13_29175314     ZGre    C    T        0      0        2 
  13 chr13_29175314     ZHar    C    T        0      0        2 
  13 chr13_29175314   Sample    C    T        0      0        2 
  13 chr13_29175349     AAsi    G    T        0      0        2 
  13 chr13_29175349     AKia    G    T        0      0        2 
  13 chr13_29175349     AOna    G    T        0      0        2 
  13 chr13_29175349     ASom    G    T        1      2        2 
  13 chr13_29175349     HCab    G    T        0      0        2 
  13 chr13_29175349     HPrz    G    T        0      0        2 
  13 chr13_29175349     ZBoe    G    T        0      0        2 
  13 chr13_29175349     ZGre    G    T        0      0        2 
  13 chr13_29175349     ZHar    G    T        0      0        2 
  13 chr13_29175349   Sample    G    T        0      0        2 
  13 chr13_29182234     AAsi    C    T        0      0        2 
  13 chr13_29182234     AKia    C    T        0      0        2 
  13 chr13_29182234     AOna    C    T        0      0        2 
  13 chr13_29182234     ASom    C    T        0      0        2 
  13 chr13_29182234     HCab    C    T        0      0        2 
  13 chr13_29182234     HPrz    C    T        0      0        2 
  13 chr13_29182234     ZBoe    C    T      0.5      1        2 
  13 chr13_29182234     ZGre    C    T        0      0        2 
  13 chr13_29182234     ZHar    C    T        0      0        2 
  13 chr13_29182234   Sample    C    T        0      0        2 
  13 chr13_29195673     AAsi    T    C        0      0        2 
  13 chr13_29195673     AKia    T    C        0      0        2 
  13 chr13_29195673     AOna    T    C        0      0        2 
  13 chr13_29195673     ASom    T    C        0      0        2 
  13 chr13_29195673     HCab    T    C        1      2        2 
  13 chr13_29195673     HPrz    T    C        0      0        2 
  13 chr13_29195673     ZBoe    T    C        0      0        2 
  13 chr13_29195673     ZGre    T    C        0      0        2 
  13 chr13_29195673     ZHar    T    C        0      0        2 
  13 chr13_29195673   Sample    T    C        0      0        2 
  13 chr13_29196656     AAsi    C    G        0      0        2 
  13 chr13_29196656     AKia    C    G        0      0        2 
  13 chr13_29196656     AOna    C    G        0      0        2 
  13 chr13_29196656     ASom    C    G        0      0        2 
  13 chr13_29196656     HCab    C    G        0      0        2 
  13 chr13_29196656     HPrz    C    G        1      2        2 
  13 chr13_29196656     ZBoe    C    G        0      0        2 
  13 chr13_29196656     ZGre    C    G        0      0        2 
  13 chr13_29196656     ZHar    C    G        0      0        2 
  13 chr13_29196656   Sample    C    G        0      0        2 
  13 chr13_29202531     AAsi    C    T        1      2        2 
  13 chr13_29202531     AKia    C    T        0      0        2 
  13 chr13_29202531     AOna    C    T        0      0        2 
  13 chr13_29202531     ASom    C    T        0      0        2 
  13 chr13_29202531     HCab    C    T        0      0        2 
  13 chr13_29202531     HPrz    C    T        0      0        2 
  13 chr13_29202531     ZBoe    C    T        0      0        2 
  13 chr13_29202531     ZGre    C    T        0      0        2 
  13 chr13_29202531     ZHar    C    T        0      0        2 
  13 chr13_29202531   Sample    C    T        0      0        2 
  13 chr13_29204128     AAsi    A    G        0      0        2 
  13 chr13_29204128     AKia    A    G        0      0        2 
  13 chr13_29204128     AOna    A    G        0      0        2 
  13 chr13_29204128     ASom    A    G        0      0        2 
  13 chr13_29204128     HCab    A    G        1      2        2 
  13 chr13_29204128     HPrz    A    G        1      2        2 
  13 chr13_29204128     ZBoe    A    G        0      0        2 
  13 chr13_29204128     ZGre    A    G        0      0        2 
  13 chr13_29204128     ZHar    A    G        0      0        2 
  13 chr13_29204128   Sample    A    G        1      2        2 
  13 chr13_29213235     AAsi    A    C        0      0        2 
  13 chr13_29213235     AKia    A    C        0      0        2 
  13 chr13_29213235     AOna    A    C        0      0        2 
  13 chr13_29213235     ASom    A    C        0      0        2 
  13 chr13_29213235     HCab    A    C      0.5      1        2 
  13 chr13_29213235     HPrz    A    C        0      0        2 
  13 chr13_29213235     ZBoe    A    C        0      0        2 
  13 chr13_29213235     ZGre    A    C        0      0        2 
  13 chr13_29213235     ZHar    A    C        0      0        2 
  13 chr13_29213235   Sample    A    C        0      0        2 
  13 chr13_29216134     AAsi    A    C        0      0        2 
  13 chr13_29216134     AKia    A    C        0      0        2 
  13 chr13_29216134     AOna    A    C        0      0        2 
  13 chr13_29216134     ASom    A    C        0      0        2 
  13 chr13_29216134     HCab    A    C        1      2        2 
  13 chr13_29216134     HPrz    A    C        1      2        2 
  13 chr13_29216134     ZBoe    A    C        0      0        2 
  13 chr13_29216134     ZGre    A    C        0      0        2 
  13 chr13_29216134     ZHar    A    C        0      0        2 
  13 chr13_29216134   Sample    A    C        0      0        2 
  13 chr13_29220724     AAsi    G    A        0      0        2 
  13 chr13_29220724     AKia    G    A        0      0        2 
  13 chr13_29220724     AOna    G    A        0      0        2 
  13 chr13_29220724     ASom    G    A        0      0        2 
  13 chr13_29220724     HCab    G    A        0      0        2 
  13 chr13_29220724     HPrz    G    A        0      0        2 
  13 chr13_29220724     ZBoe    G    A        0      0        2 
  13 chr13_29220724     ZGre    G    A      0.5      1        2 
  13 chr13_29220724     ZHar    G    A        0      0        2 
  13 chr13_29220724   Sample    G    A        0      0        2 
  13 chr13_29222913     AAsi    G    A        0      0        2 
  13 chr13_29222913     AKia    G    A        0      0        2 
  13 chr13_29222913     AOna    G    A        0      0        2 
  13 chr13_29222913     ASom    G    A        0      0        2 
  13 chr13_29222913     HCab    G    A        1      2        2 
  13 chr13_29222913     HPrz    G    A        1      2        2 
  13 chr13_29222913     ZBoe    G    A        0      0        2 
  13 chr13_29222913     ZGre    G    A        0      0        2 
  13 chr13_29222913     ZHar    G    A        0      0        2 
  13 chr13_29222913   Sample    G    A        0      0        2 
  13 chr13_29233461     AAsi    T    A        0      0        2 
  13 chr13_29233461     AKia    T    A        0      0        2 
  13 chr13_29233461     AOna    T    A        0      0        2 
  13 chr13_29233461     ASom    T    A        0      0        2 
  13 chr13_29233461     HCab    T    A        0      0        2 
  13 chr13_29233461     HPrz    T    A        0      0        2 
  13 chr13_29233461     ZBoe    T    A        1      2        2 
  13 chr13_29233461     ZGre    T    A        1      2        2 
  13 chr13_29233461     ZHar    T    A        1      2        2 
  13 chr13_29233461   Sample    T    A        0      0        2 
  13 chr13_29236096     AAsi    A    G        0      0        2 
  13 chr13_29236096     AKia    A    G        0      0        2 
  13 chr13_29236096     AOna    A    G        0      0        2 
  13 chr13_29236096     ASom    A    G        0      0        2 
  13 chr13_29236096     HCab    A    G        0      0        2 
  13 chr13_29236096     HPrz    A    G        0      0        2 
  13 chr13_29236096     ZBoe    A    G        0      0        2 
  13 chr13_29236096     ZGre    A    G      0.5      1        2 
  13 chr13_29236096     ZHar    A    G        0      0        2 
  13 chr13_29236096   Sample    A    G        0      0        2 
  13 chr13_29236984     AAsi    A    C        0      0        2 
  13 chr13_29236984     AKia    A    C      0.5      1        2 
  13 chr13_29236984     AOna    A    C        0      0        2 
  13 chr13_29236984     ASom    A    C        0      0        2 
  13 chr13_29236984     HCab    A    C        0      0        2 
  13 chr13_29236984     HPrz    A    C        0      0        2 
  13 chr13_29236984     ZBoe    A    C        0      0        2 
  13 chr13_29236984     ZGre    A    C        0      0        2 
  13 chr13_29236984     ZHar    A    C        0      0        2 
  13 chr13_29236984   Sample    A    C        0      0        2 
  13 chr13_29240395     AAsi    G    A        1      2        2 
  13 chr13_29240395     AKia    G    A        0      0        2 
  13 chr13_29240395     AOna    G    A        0      0        2 
  13 chr13_29240395     ASom    G    A        0      0        2 
  13 chr13_29240395     HCab    G    A        0      0        2 
  13 chr13_29240395     HPrz    G    A        0      0        2 
  13 chr13_29240395     ZBoe    G    A        0      0        2 
  13 chr13_29240395     ZGre    G    A        0      0        2 
  13 chr13_29240395     ZHar    G    A        0      0        2 
  13 chr13_29240395   Sample    G    A        1      2        2 
  13 chr13_29249663     AAsi    A    C        0      0        2 
  13 chr13_29249663     AKia    A    C        0      0        2 
  13 chr13_29249663     AOna    A    C        0      0        2 
  13 chr13_29249663     ASom    A    C        0      0        2 
  13 chr13_29249663     HCab    A    C        1      2        2 
  13 chr13_29249663     HPrz    A    C        1      2        2 
  13 chr13_29249663     ZBoe    A    C        0      0        2 
  13 chr13_29249663     ZGre    A    C        0      0        2 
  13 chr13_29249663     ZHar    A    C        0      0        2 
  13 chr13_29249663   Sample    A    C        0      0        2 
  13 chr13_29253978     AAsi    C    T        0      0        2 
  13 chr13_29253978     AKia    C    T        0      0        2 
  13 chr13_29253978     AOna    C    T      0.5      1        2 
  13 chr13_29253978     ASom    C    T        0      0        2 
  13 chr13_29253978     HCab    C    T        0      0        2 
  13 chr13_29253978     HPrz    C    T        0      0        2 
  13 chr13_29253978     ZBoe    C    T        0      0        2 
  13 chr13_29253978     ZGre    C    T        0      0        2 
  13 chr13_29253978     ZHar    C    T        0      0        2 
  13 chr13_29253978   Sample    C    T        0      0        2 
  13 chr13_29268040     AAsi    G    A        0      0        2 
  13 chr13_29268040     AKia    G    A        0      0        2 
  13 chr13_29268040     AOna    G    A        0      0        2 
  13 chr13_29268040     ASom    G    A        0      0        2 
  13 chr13_29268040     HCab    G    A      0.5      1        2 
  13 chr13_29268040     HPrz    G    A        0      0        2 
  13 chr13_29268040     ZBoe    G    A        0      0        2 
  13 chr13_29268040     ZGre    G    A        0      0        2 
  13 chr13_29268040     ZHar    G    A        0      0        2 
  13 chr13_29268040   Sample    G    A        0      0        2 
  13 chr13_29272909     AAsi    G    C        0      0        2 
  13 chr13_29272909     AKia    G    C      0.5      1        2 
  13 chr13_29272909     AOna    G    C        0      0        2 
  13 chr13_29272909     ASom    G    C        0      0        2 
  13 chr13_29272909     HCab    G    C        0      0        2 
  13 chr13_29272909     HPrz    G    C        0      0        2 
  13 chr13_29272909     ZBoe    G    C        0      0        2 
  13 chr13_29272909     ZGre    G    C        0      0        2 
  13 chr13_29272909     ZHar    G    C        0      0        2 
  13 chr13_29272909   Sample    G    C        0      0        2 
  13 chr13_29273524     AAsi    C    T      0.5      1        2 
  13 chr13_29273524     AKia    C    T        0      0        2 
  13 chr13_29273524     AOna    C    T        0      0        2 
  13 chr13_29273524     ASom    C    T        0      0        2 
  13 chr13_29273524     HCab    C    T        0      0        2 
  13 chr13_29273524     HPrz    C    T        0      0        2 
  13 chr13_29273524     ZBoe    C    T        0      0        2 
  13 chr13_29273524     ZGre    C    T        0      0        2 
  13 chr13_29273524     ZHar    C    T        0      0        2 
  13 chr13_29273524   Sample    C    T        0      0        2 
  13 chr13_29273726     AAsi    C    T        0      0        2 
  13 chr13_29273726     AKia    C    T        0      0        2 
  13 chr13_29273726     AOna    C    T        0      0        2 
  13 chr13_29273726     ASom    C    T        0      0        2 
  13 chr13_29273726     HCab    C    T        0      0        2 
  13 chr13_29273726     HPrz    C    T        0      0        2 
  13 chr13_29273726     ZBoe    C    T      0.5      1        2 
  13 chr13_29273726     ZGre    C    T        0      0        2 
  13 chr13_29273726     ZHar    C    T        0      0        2 
  13 chr13_29273726   Sample    C    T        0      0        2 
  13 chr13_29276816     AAsi    C    T        0      0        2 
  13 chr13_29276816     AKia    C    T        0      0        2 
  13 chr13_29276816     AOna    C    T        0      0        2 
  13 chr13_29276816     ASom    C    T        0      0        2 
  13 chr13_29276816     HCab    C    T        0      0        2 
  13 chr13_29276816     HPrz    C    T        0      0        2 
  13 chr13_29276816     ZBoe    C    T        0      0        2 
  13 chr13_29276816     ZGre    C    T      0.5      1        2 
  13 chr13_29276816     ZHar    C    T        0      0        2 
  13 chr13_29276816   Sample    C    T        0      0        2 
  13 chr13_29293142     AAsi    A    G        1      2        2 
  13 chr13_29293142     AKia    A    G        0      0        2 
  13 chr13_29293142     AOna    A    G        0      0        2 
  13 chr13_29293142     ASom    A    G        0      0        2 
  13 chr13_29293142     HCab    A    G        0      0        2 
  13 chr13_29293142     HPrz    A    G        0      0        2 
  13 chr13_29293142     ZBoe    A    G        0      0        2 
  13 chr13_29293142     ZGre    A    G        0      0        2 
  13 chr13_29293142     ZHar    A    G        0      0        2 
  13 chr13_29293142   Sample    A    G        0      0        2 
  13 chr13_29294803     AAsi    T    C        0      0        2 
  13 chr13_29294803     AKia    T    C        0      0        2 
  13 chr13_29294803     AOna    T    C        0      0        2 
  13 chr13_29294803     ASom    T    C        0      0        2 
  13 chr13_29294803     HCab    T    C        0      0        2 
  13 chr13_29294803     HPrz    T    C        0      0        2 
  13 chr13_29294803     ZBoe    T    C        0      0        2 
  13 chr13_29294803     ZGre    T    C      0.5      1        2 
  13 chr13_29294803     ZHar    T    C        0      0        2 
  13 chr13_29294803   Sample    T    C        0      0        2 
  13 chr13_29295546     AAsi    A    G        0      0        2 
  13 chr13_29295546     AKia    A    G        0      0        2 
  13 chr13_29295546     AOna    A    G        0      0        2 
  13 chr13_29295546     ASom    A    G        0      0        2 
  13 chr13_29295546     HCab    A    G        0      0        2 
  13 chr13_29295546     HPrz    A    G        0      0        2 
  13 chr13_29295546     ZBoe    A    G        0      0        2 
  13 chr13_29295546     ZGre    A    G      0.5      1        2 
  13 chr13_29295546     ZHar    A    G        0      0        2 
  13 chr13_29295546   Sample    A    G        0      0        2 
  13 chr13_29298120     AAsi    T    G        0      0        2 
  13 chr13_29298120     AKia    T    G        0      0        2 
  13 chr13_29298120     AOna    T    G        0      0        2 
  13 chr13_29298120     ASom    T    G        0      0        2 
  13 chr13_29298120     HCab    T    G        0      0        2 
  13 chr13_29298120     HPrz    T    G        0      0        2 
  13 chr13_29298120     ZBoe    T    G        0      0        2 
  13 chr13_29298120     ZGre    T    G        0      0        2 
  13 chr13_29298120     ZHar    T    G        1      2        2 
  13 chr13_29298120   Sample    T    G        0      0        2 
  13 chr13_29298291     AAsi    C    T        1      2        2 
  13 chr13_29298291     AKia    C    T      0.5      1        2 
  13 chr13_29298291     AOna    C    T        0      0        2 
  13 chr13_29298291     ASom    C    T        1      2        2 
  13 chr13_29298291     HCab    C    T        0      0        2 
  13 chr13_29298291     HPrz    C    T        0      0        2 
  13 chr13_29298291     ZBoe    C    T        0      0        2 
  13 chr13_29298291     ZGre    C    T        0      0        2 
  13 chr13_29298291     ZHar    C    T        0      0        2 
  13 chr13_29298291   Sample    C    T        1      2        2 
  13 chr13_29300828     AAsi    T    C        0      0        2 
  13 chr13_29300828     AKia    T    C        0      0        2 
  13 chr13_29300828     AOna    T    C        0      0        2 
  13 chr13_29300828     ASom    T    C        0      0        2 
  13 chr13_29300828     HCab    T    C        1      2        2 
  13 chr13_29300828     HPrz    T    C        1      2        2 
  13 chr13_29300828     ZBoe    T    C        0      0        2 
  13 chr13_29300828     ZGre    T    C        0      0        2 
  13 chr13_29300828     ZHar    T    C        0      0        2 
  13 chr13_29300828   Sample    T    C        0      0        2 
  13 chr13_29302728     AAsi    A    T        0      0        2 
  13 chr13_29302728     AKia    A    T        0      0        2 
  13 chr13_29302728     AOna    A    T        0      0        2 
  13 chr13_29302728     ASom    A    T        0      0        2 
  13 chr13_29302728     HCab    A    T        0      0        2 
  13 chr13_29302728     HPrz    A    T        1      2        2 
  13 chr13_29302728     ZBoe    A    T        0      0        2 
  13 chr13_29302728     ZGre    A    T        0      0        2 
  13 chr13_29302728     ZHar    A    T        0      0        2 
  13 chr13_29302728   Sample    A    T        0      0        2 
  13 chr13_29308585     AAsi    A    C        0      0        2 
  13 chr13_29308585     AKia    A    C        0      0        2 
  13 chr13_29308585     AOna    A    C        0      0        2 
  13 chr13_29308585     ASom    A    C        0      0        2 
  13 chr13_29308585     HCab    A    C        0      0        2 
  13 chr13_29308585     HPrz    A    C        0      0        2 
  13 chr13_29308585     ZBoe    A    C        0      0        2 
  13 chr13_29308585     ZGre    A    C        1      2        2 
  13 chr13_29308585     ZHar    A    C        0      0        2 
  13 chr13_29308585   Sample    A    C        0      0        2 
  13 chr13_29311466     AAsi    A    G        0      0        2 
  13 chr13_29311466     AKia    A    G        0      0        2 
  13 chr13_29311466     AOna    A    G        0      0        2 
  13 chr13_29311466     ASom    A    G        0      0        2 
  13 chr13_29311466     HCab    A    G        1      2        2 
  13 chr13_29311466     HPrz    A    G        0      0        2 
  13 chr13_29311466     ZBoe    A    G        0      0        2 
  13 chr13_29311466     ZGre    A    G        0      0        2 
  13 chr13_29311466     ZHar    A    G        0      0        2 
  13 chr13_29311466   Sample    A    G        0      0        2 
  13 chr13_29312046     AAsi    T    G        0      0        2 
  13 chr13_29312046     AKia    T    G        0      0        2 
  13 chr13_29312046     AOna    T    G        0      0        2 
  13 chr13_29312046     ASom    T    G        0      0        2 
  13 chr13_29312046     HCab    T    G        0      0        2 
  13 chr13_29312046     HPrz    T    G        0      0        2 
  13 chr13_29312046     ZBoe    T    G        1      2        2 
  13 chr13_29312046     ZGre    T    G        0      0        2 
  13 chr13_29312046     ZHar    T    G        0      0        2 
  13 chr13_29312046   Sample    T    G        0      0        2 
  13 chr13_29313165     AAsi    A    G        1      2        2 
  13 chr13_29313165     AKia    A    G        0      0        2 
  13 chr13_29313165     AOna    A    G        0      0        2 
  13 chr13_29313165     ASom    A    G        0      0        2 
  13 chr13_29313165     HCab    A    G        0      0        2 
  13 chr13_29313165     HPrz    A    G        0      0        2 
  13 chr13_29313165     ZBoe    A    G        0      0        2 
  13 chr13_29313165     ZGre    A    G        0      0        2 
  13 chr13_29313165     ZHar    A    G        0      0        2 
  13 chr13_29313165   Sample    A    G        0      0        2 
  13 chr13_29315086     AAsi    T    C        1      2        2 
  13 chr13_29315086     AKia    T    C        0      0        2 
  13 chr13_29315086     AOna    T    C        0      0        2 
  13 chr13_29315086     ASom    T    C        1      2        2 
  13 chr13_29315086     HCab    T    C        0      0        2 
  13 chr13_29315086     HPrz    T    C        0      0        2 
  13 chr13_29315086     ZBoe    T    C        0      0        2 
  13 chr13_29315086     ZGre    T    C        0      0        2 
  13 chr13_29315086     ZHar    T    C        0      0        2 
  13 chr13_29315086   Sample    T    C        1      2        2 
  13 chr13_29316284     AAsi    G    A        0      0        2 
  13 chr13_29316284     AKia    G    A        0      0        2 
  13 chr13_29316284     AOna    G    A        0      0        2 
  13 chr13_29316284     ASom    G    A        0      0        2 
  13 chr13_29316284     HCab    G    A        1      2        2 
  13 chr13_29316284     HPrz    G    A        1      2        2 
  13 chr13_29316284     ZBoe    G    A        0      0        2 
  13 chr13_29316284     ZGre    G    A        0      0        2 
  13 chr13_29316284     ZHar    G    A        0      0        2 
  13 chr13_29316284   Sample    G    A        0      0        2 
  13 chr13_29316921     AAsi    C    T        0      0        2 
  13 chr13_29316921     AKia    C    T        0      0        2 
  13 chr13_29316921     AOna    C    T        0      0        2 
  13 chr13_29316921     ASom    C    T        0      0        2 
  13 chr13_29316921     HCab    C    T        0      0        2 
  13 chr13_29316921     HPrz    C    T        0      0        2 
  13 chr13_29316921     ZBoe    C    T        0      0        2 
  13 chr13_29316921     ZGre    C    T        0      0        2 
  13 chr13_29316921     ZHar    C    T        1      2        2 
  13 chr13_29316921   Sample    C    T        0      0        2 
  13 chr13_29322493     AAsi    T    C        0      0        2 
  13 chr13_29322493     AKia    T    C        0      0        2 
  13 chr13_29322493     AOna    T    C        0      0        2 
  13 chr13_29322493     ASom    T    C        0      0        2 
  13 chr13_29322493     HCab    T    C        1      2        2 
  13 chr13_29322493     HPrz    T    C        1      2        2 
  13 chr13_29322493     ZBoe    T    C        0      0        2 
  13 chr13_29322493     ZGre    T    C        0      0        2 
  13 chr13_29322493     ZHar    T    C        0      0        2 
  13 chr13_29322493   Sample    T    C        0      0        2 
  13 chr13_29324753     AAsi    T    C        0      0        2 
  13 chr13_29324753     AKia    T    C        0      0        2 
  13 chr13_29324753     AOna    T    C        0      0        2 
  13 chr13_29324753     ASom    T    C        0      0        2 
  13 chr13_29324753     HCab    T    C        1      2        2 
  13 chr13_29324753     HPrz    T    C        1      2        2 
  13 chr13_29324753     ZBoe    T    C        0      0        2 
  13 chr13_29324753     ZGre    T    C        0      0        2 
  13 chr13_29324753     ZHar    T    C        0      0        2 
  13 chr13_29324753   Sample    T    C        0      0        2 
  13 chr13_29326815     AAsi    A    G        0      0        2 
  13 chr13_29326815     AKia    A    G        0      0        2 
  13 chr13_29326815     AOna    A    G        0      0        2 
  13 chr13_29326815     ASom    A    G        0      0        2 
  13 chr13_29326815     HCab    A    G        0      0        2 
  13 chr13_29326815     HPrz    A    G        0      0        2 
  13 chr13_29326815     ZBoe    A    G      0.5      1        2 
  13 chr13_29326815     ZGre    A    G        0      0        2 
  13 chr13_29326815     ZHar    A    G        0      0        2 
  13 chr13_29326815   Sample    A    G        0      0        2 
  13 chr13_29333501     AAsi    G    A        0      0        2 
  13 chr13_29333501     AKia    G    A        0      0        2 
  13 chr13_29333501     AOna    G    A        0      0        2 
  13 chr13_29333501     ASom    G    A        0      0        2 
  13 chr13_29333501     HCab    G    A        1      2        2 
  13 chr13_29333501     HPrz    G    A      0.5      1        2 
  13 chr13_29333501     ZBoe    G    A        0      0        2 
  13 chr13_29333501     ZGre    G    A        0      0        2 
  13 chr13_29333501     ZHar    G    A        0      0        2 
  13 chr13_29333501   Sample    G    A        0      0        2 
  13 chr13_29334310     AAsi    C    T        0      0        2 
  13 chr13_29334310     AKia    C    T        0      0        2 
  13 chr13_29334310     AOna    C    T        0      0        2 
  13 chr13_29334310     ASom    C    T        0      0        2 
  13 chr13_29334310     HCab    C    T        0      0        2 
  13 chr13_29334310     HPrz    C    T        0      0        2 
  13 chr13_29334310     ZBoe    C    T        0      0        2 
  13 chr13_29334310     ZGre    C    T        0      0        2 
  13 chr13_29334310     ZHar    C    T        1      2        2 
  13 chr13_29334310   Sample    C    T        0      0        2 
  13 chr13_29336646     AAsi    G    A        0      0        2 
  13 chr13_29336646     AKia    G    A        0      0        2 
  13 chr13_29336646     AOna    G    A        0      0        2 
  13 chr13_29336646     ASom    G    A        0      0        2 
  13 chr13_29336646     HCab    G    A      0.5      1        2 
  13 chr13_29336646     HPrz    G    A        1      2        2 
  13 chr13_29336646     ZBoe    G    A        0      0        2 
  13 chr13_29336646     ZGre    G    A        0      0        2 
  13 chr13_29336646     ZHar    G    A        0      0        2 
  13 chr13_29336646   Sample    G    A        0      0        2 
  13 chr13_29336727     AAsi    T    C        0      0        2 
  13 chr13_29336727     AKia    T    C        0      0        2 
  13 chr13_29336727     AOna    T    C        0      0        2 
  13 chr13_29336727     ASom    T    C        0      0        2 
  13 chr13_29336727     HCab    T    C      0.5      1        2 
  13 chr13_29336727     HPrz    T    C        1      2        2 
  13 chr13_29336727     ZBoe    T    C        0      0        2 
  13 chr13_29336727     ZGre    T    C        0      0        2 
  13 chr13_29336727     ZHar    T    C        0      0        2 
  13 chr13_29336727   Sample    T    C        0      0        2 
  13 chr13_29341512     AAsi    A    G        0      0        2 
  13 chr13_29341512     AKia    A    G        0      0        2 
  13 chr13_29341512     AOna    A    G        0      0        2 
  13 chr13_29341512     ASom    A    G        0      0        2 
  13 chr13_29341512     HCab    A    G        1      2        2 
  13 chr13_29341512     HPrz    A    G        1      2        2 
  13 chr13_29341512     ZBoe    A    G        0      0        2 
  13 chr13_29341512     ZGre    A    G        0      0        2 
  13 chr13_29341512     ZHar    A    G        0      0        2 
  13 chr13_29341512   Sample    A    G        0      0        2 
  13 chr13_29341908     AAsi    C    T        0      0        2 
  13 chr13_29341908     AKia    C    T        0      0        2 
  13 chr13_29341908     AOna    C    T      0.5      1        2 
  13 chr13_29341908     ASom    C    T        0      0        2 
  13 chr13_29341908     HCab    C    T        0      0        2 
  13 chr13_29341908     HPrz    C    T        0      0        2 
  13 chr13_29341908     ZBoe    C    T        0      0        2 
  13 chr13_29341908     ZGre    C    T        0      0        2 
  13 chr13_29341908     ZHar    C    T        0      0        2 
  13 chr13_29341908   Sample    C    T        0      0        2 
  13 chr13_29341921     AAsi    C    T        0      0        2 
  13 chr13_29341921     AKia    C    T        0      0        2 
  13 chr13_29341921     AOna    C    T        0      0        2 
  13 chr13_29341921     ASom    C    T        0      0        2 
  13 chr13_29341921     HCab    C    T        0      0        2 
  13 chr13_29341921     HPrz    C    T        0      0        2 
  13 chr13_29341921     ZBoe    C    T      0.5      1        2 
  13 chr13_29341921     ZGre    C    T        0      0        2 
  13 chr13_29341921     ZHar    C    T        0      0        2 
  13 chr13_29341921   Sample    C    T        0      0        2 
  13 chr13_29342432     AAsi    A    G        0      0        2 
  13 chr13_29342432     AKia    A    G        0      0        2 
  13 chr13_29342432     AOna    A    G        0      0        2 
  13 chr13_29342432     ASom    A    G        0      0        2 
  13 chr13_29342432     HCab    A    G      0.5      1        2 
  13 chr13_29342432     HPrz    A    G        0      0        2 
  13 chr13_29342432     ZBoe    A    G        0      0        2 
  13 chr13_29342432     ZGre    A    G        0      0        2 
  13 chr13_29342432     ZHar    A    G        0      0        2 
  13 chr13_29342432   Sample    A    G        0      0        2 
  13 chr13_29349118     AAsi    T    C        0      0        2 
  13 chr13_29349118     AKia    T    C        0      0        2 
  13 chr13_29349118     AOna    T    C        0      0        2 
  13 chr13_29349118     ASom    T    C        1      2        2 
  13 chr13_29349118     HCab    T    C        0      0        2 
  13 chr13_29349118     HPrz    T    C        0      0        2 
  13 chr13_29349118     ZBoe    T    C        0      0        2 
  13 chr13_29349118     ZGre    T    C        0      0        2 
  13 chr13_29349118     ZHar    T    C        0      0        2 
  13 chr13_29349118   Sample    T    C        0      0        2 
  13 chr13_29349955     AAsi    C    A        0      0        2 
  13 chr13_29349955     AKia    C    A        0      0        2 
  13 chr13_29349955     AOna    C    A        0      0        2 
  13 chr13_29349955     ASom    C    A        0      0        2 
  13 chr13_29349955     HCab    C    A      0.5      1        2 
  13 chr13_29349955     HPrz    C    A      0.5      1        2 
  13 chr13_29349955     ZBoe    C    A        0      0        2 
  13 chr13_29349955     ZGre    C    A        0      0        2 
  13 chr13_29349955     ZHar    C    A        0      0        2 
  13 chr13_29349955   Sample    C    A        0      0        2 
  13 chr13_29350440     AAsi    G    A        1      2        2 
  13 chr13_29350440     AKia    G    A        0      0        2 
  13 chr13_29350440     AOna    G    A        0      0        2 
  13 chr13_29350440     ASom    G    A        1      2        2 
  13 chr13_29350440     HCab    G    A        1      2        2 
  13 chr13_29350440     HPrz    G    A        1      2        2 
  13 chr13_29350440     ZBoe    G    A        0      0        2 
  13 chr13_29350440     ZGre    G    A        0      0        2 
  13 chr13_29350440     ZHar    G    A        0      0        2 
  13 chr13_29350440   Sample    G    A        1      2        2 
  13 chr13_29355318     AAsi    C    T        0      0        2 
  13 chr13_29355318     AKia    C    T        0      0        2 
  13 chr13_29355318     AOna    C    T        0      0        2 
  13 chr13_29355318     ASom    C    T        0      0        2 
  13 chr13_29355318     HCab    C    T        0      0        2 
  13 chr13_29355318     HPrz    C    T        0      0        2 
  13 chr13_29355318     ZBoe    C    T      0.5      1        2 
  13 chr13_29355318     ZGre    C    T        0      0        2 
  13 chr13_29355318     ZHar    C    T        0      0        2 
  13 chr13_29355318   Sample    C    T        0      0        2 
  13 chr13_29359736     AAsi    C    T        0      0        2 
  13 chr13_29359736     AKia    C    T        0      0        2 
  13 chr13_29359736     AOna    C    T      0.5      1        2 
  13 chr13_29359736     ASom    C    T        0      0        2 
  13 chr13_29359736     HCab    C    T        0      0        2 
  13 chr13_29359736     HPrz    C    T        0      0        2 
  13 chr13_29359736     ZBoe    C    T        0      0        2 
  13 chr13_29359736     ZGre    C    T        0      0        2 
  13 chr13_29359736     ZHar    C    T        0      0        2 
  13 chr13_29359736   Sample    C    T        0      0        2 
  13 chr13_29360237     AAsi    T    C        0      0        2 
  13 chr13_29360237     AKia    T    C        1      2        2 
  13 chr13_29360237     AOna    T    C      0.5      1        2 
  13 chr13_29360237     ASom    T    C        0      0        2 
  13 chr13_29360237     HCab    T    C        0      0        2 
  13 chr13_29360237     HPrz    T    C        0      0        2 
  13 chr13_29360237     ZBoe    T    C        0      0        2 
  13 chr13_29360237     ZGre    T    C        0      0        2 
  13 chr13_29360237     ZHar    T    C        0      0        2 
  13 chr13_29360237   Sample    T    C        0      0        2 
  13 chr13_29364271     AAsi    G    A        0      0        2 
  13 chr13_29364271     AKia    G    A        0      0        2 
  13 chr13_29364271     AOna    G    A        0      0        2 
  13 chr13_29364271     ASom    G    A        0      0        2 
  13 chr13_29364271     HCab    G    A      0.5      1        2 
  13 chr13_29364271     HPrz    G    A        0      0        2 
  13 chr13_29364271     ZBoe    G    A        0      0        2 
  13 chr13_29364271     ZGre    G    A        0      0        2 
  13 chr13_29364271     ZHar    G    A        0      0        2 
  13 chr13_29364271   Sample    G    A        0      0        2 
  13 chr13_29367863     AAsi    A    G        0      0        2 
  13 chr13_29367863     AKia    A    G        0      0        2 
  13 chr13_29367863     AOna    A    G        1      2        2 
  13 chr13_29367863     ASom    A    G        0      0        2 
  13 chr13_29367863     HCab    A    G        0      0        2 
  13 chr13_29367863     HPrz    A    G        0      0        2 
  13 chr13_29367863     ZBoe    A    G        0      0        2 
  13 chr13_29367863     ZGre    A    G        0      0        2 
  13 chr13_29367863     ZHar    A    G        0      0        2 
  13 chr13_29367863   Sample    A    G        0      0        2 
  13 chr13_29369754     AAsi    C    T        0      0        2 
  13 chr13_29369754     AKia    C    T        0      0        2 
  13 chr13_29369754     AOna    C    T        0      0        2 
  13 chr13_29369754     ASom    C    T        0      0        2 
  13 chr13_29369754     HCab    C    T        0      0        2 
  13 chr13_29369754     HPrz    C    T        0      0        2 
  13 chr13_29369754     ZBoe    C    T        0      0        2 
  13 chr13_29369754     ZGre    C    T        0      0        2 
  13 chr13_29369754     ZHar    C    T        1      2        2 
  13 chr13_29369754   Sample    C    T        0      0        2 
  13 chr13_29373061     AAsi    G    A        0      0        2 
  13 chr13_29373061     AKia    G    A        0      0        2 
  13 chr13_29373061     AOna    G    A        0      0        2 
  13 chr13_29373061     ASom    G    A        0      0        2 
  13 chr13_29373061     HCab    G    A        0      0        2 
  13 chr13_29373061     HPrz    G    A        0      0        2 
  13 chr13_29373061     ZBoe    G    A      0.5      1        2 
  13 chr13_29373061     ZGre    G    A        0      0        2 
  13 chr13_29373061     ZHar    G    A        0      0        2 
  13 chr13_29373061   Sample    G    A        0      0        2 
  13 chr13_29373839     AAsi    C    T        0      0        2 
  13 chr13_29373839     AKia    C    T        0      0        2 
  13 chr13_29373839     AOna    C    T      0.5      1        2 
  13 chr13_29373839     ASom    C    T        0      0        2 
  13 chr13_29373839     HCab    C    T        0      0        2 
  13 chr13_29373839     HPrz    C    T        0      0        2 
  13 chr13_29373839     ZBoe    C    T        0      0        2 
  13 chr13_29373839     ZGre    C    T        0      0        2 
  13 chr13_29373839     ZHar    C    T        0      0        2 
  13 chr13_29373839   Sample    C    T        0      0        2 
  13 chr13_29378102     AAsi    A    G        0      0        2 
  13 chr13_29378102     AKia    A    G        0      0        2 
  13 chr13_29378102     AOna    A    G        0      0        2 
  13 chr13_29378102     ASom    A    G        0      0        2 
  13 chr13_29378102     HCab    A    G        0      0        2 
  13 chr13_29378102     HPrz    A    G        0      0        2 
  13 chr13_29378102     ZBoe    A    G        0      0        2 
  13 chr13_29378102     ZGre    A    G        1      2        2 
  13 chr13_29378102     ZHar    A    G        0      0        2 
  13 chr13_29378102   Sample    A    G        0      0        2 
  13 chr13_29380671     AAsi    T    C        0      0        2 
  13 chr13_29380671     AKia    T    C        1      2        2 
  13 chr13_29380671     AOna    T    C        0      0        2 
  13 chr13_29380671     ASom    T    C        0      0        2 
  13 chr13_29380671     HCab    T    C        0      0        2 
  13 chr13_29380671     HPrz    T    C        0      0        2 
  13 chr13_29380671     ZBoe    T    C        0      0        2 
  13 chr13_29380671     ZGre    T    C        0      0        2 
  13 chr13_29380671     ZHar    T    C        0      0        2 
  13 chr13_29380671   Sample    T    C        0      0        2 
  13 chr13_29384613     AAsi    T    C        0      0        2 
  13 chr13_29384613     AKia    T    C        0      0        2 
  13 chr13_29384613     AOna    T    C        0      0        2 
  13 chr13_29384613     ASom    T    C        1      2        2 
  13 chr13_29384613     HCab    T    C        0      0        2 
  13 chr13_29384613     HPrz    T    C        0      0        2 
  13 chr13_29384613     ZBoe    T    C        0      0        2 
  13 chr13_29384613     ZGre    T    C        0      0        2 
  13 chr13_29384613     ZHar    T    C        0      0        2 
  13 chr13_29384613   Sample    T    C        0      0        2 
  13 chr13_29385112     AAsi    G    T        0      0        2 
  13 chr13_29385112     AKia    G    T        0      0        2 
  13 chr13_29385112     AOna    G    T        1      2        2 
  13 chr13_29385112     ASom    G    T        0      0        2 
  13 chr13_29385112     HCab    G    T        0      0        2 
  13 chr13_29385112     HPrz    G    T        0      0        2 
  13 chr13_29385112     ZBoe    G    T        0      0        2 
  13 chr13_29385112     ZGre    G    T        0      0        2 
  13 chr13_29385112     ZHar    G    T        0      0        2 
  13 chr13_29385112   Sample    G    T        0      0        2 
  13 chr13_29386175     AAsi    G    A        0      0        2 
  13 chr13_29386175     AKia    G    A        1      2        2 
  13 chr13_29386175     AOna    G    A        0      0        2 
  13 chr13_29386175     ASom    G    A        0      0        2 
  13 chr13_29386175     HCab    G    A        0      0        2 
  13 chr13_29386175     HPrz    G    A        0      0        2 
  13 chr13_29386175     ZBoe    G    A        0      0        2 
  13 chr13_29386175     ZGre    G    A        0      0        2 
  13 chr13_29386175     ZHar    G    A        0      0        2 
  13 chr13_29386175   Sample    G    A        0      0        2 
  13 chr13_29392926     AAsi    A    G        0      0        2 
  13 chr13_29392926     AKia    A    G        0      0        2 
  13 chr13_29392926     AOna    A    G        0      0        2 
  13 chr13_29392926     ASom    A    G        0      0        2 
  13 chr13_29392926     HCab    A    G        1      2        2 
  13 chr13_29392926     HPrz    A    G        1      2        2 
  13 chr13_29392926     ZBoe    A    G        0      0        2 
  13 chr13_29392926     ZGre    A    G        0      0        2 
  13 chr13_29392926     ZHar    A    G        0      0        2 
  13 chr13_29392926   Sample    A    G        0      0        2 
  13 chr13_29395315     AAsi    C    T        0      0        2 
  13 chr13_29395315     AKia    C    T        0      0        2 
  13 chr13_29395315     AOna    C    T        0      0        2 
  13 chr13_29395315     ASom    C    T        0      0        2 
  13 chr13_29395315     HCab    C    T        1      2        2 
  13 chr13_29395315     HPrz    C    T        1      2        2 
  13 chr13_29395315     ZBoe    C    T        0      0        2 
  13 chr13_29395315     ZGre    C    T        0      0        2 
  13 chr13_29395315     ZHar    C    T        0      0        2 
  13 chr13_29395315   Sample    C    T        0      0        2 
  13 chr13_29399177     AAsi    T    A        0      0        2 
  13 chr13_29399177     AKia    T    A        0      0        2 
  13 chr13_29399177     AOna    T    A        0      0        2 
  13 chr13_29399177     ASom    T    A        0      0        2 
  13 chr13_29399177     HCab    T    A        1      2        2 
  13 chr13_29399177     HPrz    T    A        1      2        2 
  13 chr13_29399177     ZBoe    T    A        0      0        2 
  13 chr13_29399177     ZGre    T    A        0      0        2 
  13 chr13_29399177     ZHar    T    A        0      0        2 
  13 chr13_29399177   Sample    T    A        0      0        2 
  13 chr13_29406239     AAsi    A    C        0      0        2 
  13 chr13_29406239     AKia    A    C        0      0        2 
  13 chr13_29406239     AOna    A    C        0      0        2 
  13 chr13_29406239     ASom    A    C        0      0        2 
  13 chr13_29406239     HCab    A    C        1      2        2 
  13 chr13_29406239     HPrz    A    C        1      2        2 
  13 chr13_29406239     ZBoe    A    C        0      0        2 
  13 chr13_29406239     ZGre    A    C        0      0        2 
  13 chr13_29406239     ZHar    A    C        0      0        2 
  13 chr13_29406239   Sample    A    C        0      0        2 
  13 chr13_29415992     AAsi    T    C        0      0        2 
  13 chr13_29415992     AKia    T    C        0      0        2 
  13 chr13_29415992     AOna    T    C        0      0        2 
  13 chr13_29415992     ASom    T    C        0      0        2 
  13 chr13_29415992     HCab    T    C        0      0        2 
  13 chr13_29415992     HPrz    T    C        0      0        2 
  13 chr13_29415992     ZBoe    T    C        0      0        2 
  13 chr13_29415992     ZGre    T    C        1      2        2 
  13 chr13_29415992     ZHar    T    C        1      2        2 
  13 chr13_29415992   Sample    T    C        0      0        2 
  13 chr13_29416966     AAsi    T    C        1      2        2 
  13 chr13_29416966     AKia    T    C        0      0        2 
  13 chr13_29416966     AOna    T    C        0      0        2 
  13 chr13_29416966     ASom    T    C        0      0        2 
  13 chr13_29416966     HCab    T    C        0      0        2 
  13 chr13_29416966     HPrz    T    C        0      0        2 
  13 chr13_29416966     ZBoe    T    C        0      0        2 
  13 chr13_29416966     ZGre    T    C        0      0        2 
  13 chr13_29416966     ZHar    T    C        0      0        2 
  13 chr13_29416966   Sample    T    C        1      2        2 
  13 chr13_29417864     AAsi    A    G        0      0        2 
  13 chr13_29417864     AKia    A    G        1      2        2 
  13 chr13_29417864     AOna    A    G        0      0        2 
  13 chr13_29417864     ASom    A    G        0      0        2 
  13 chr13_29417864     HCab    A    G        0      0        2 
  13 chr13_29417864     HPrz    A    G        0      0        2 
  13 chr13_29417864     ZBoe    A    G        0      0        2 
  13 chr13_29417864     ZGre    A    G        0      0        2 
  13 chr13_29417864     ZHar    A    G        0      0        2 
  13 chr13_29417864   Sample    A    G        0      0        2 
  13 chr13_29420057     AAsi    T    A        0      0        2 
  13 chr13_29420057     AKia    T    A        0      0        2 
  13 chr13_29420057     AOna    T    A      0.5      1        2 
  13 chr13_29420057     ASom    T    A        0      0        2 
  13 chr13_29420057     HCab    T    A        0      0        2 
  13 chr13_29420057     HPrz    T    A        0      0        2 
  13 chr13_29420057     ZBoe    T    A        0      0        2 
  13 chr13_29420057     ZGre    T    A        0      0        2 
  13 chr13_29420057     ZHar    T    A        0      0        2 
  13 chr13_29420057   Sample    T    A        0      0        2 
  13 chr13_29420597     AAsi    A    C        0      0        2 
  13 chr13_29420597     AKia    A    C        0      0        2 
  13 chr13_29420597     AOna    A    C        0      0        2 
  13 chr13_29420597     ASom    A    C        0      0        2 
  13 chr13_29420597     HCab    A    C        0      0        2 
  13 chr13_29420597     HPrz    A    C        0      0        2 
  13 chr13_29420597     ZBoe    A    C      0.5      1        2 
  13 chr13_29420597     ZGre    A    C        0      0        2 
  13 chr13_29420597     ZHar    A    C        0      0        2 
  13 chr13_29420597   Sample    A    C        0      0        2 
  13 chr13_29420991     AAsi    A    G        0      0        2 
  13 chr13_29420991     AKia    A    G        0      0        2 
  13 chr13_29420991     AOna    A    G        0      0        2 
  13 chr13_29420991     ASom    A    G        0      0        2 
  13 chr13_29420991     HCab    A    G      0.5      1        2 
  13 chr13_29420991     HPrz    A    G        0      0        2 
  13 chr13_29420991     ZBoe    A    G        0      0        2 
  13 chr13_29420991     ZGre    A    G        0      0        2 
  13 chr13_29420991     ZHar    A    G        0      0        2 
  13 chr13_29420991   Sample    A    G        0      0        2 
  13 chr13_29421154     AAsi    G    A        0      0        2 
  13 chr13_29421154     AKia    G    A        0      0        2 
  13 chr13_29421154     AOna    G    A        0      0        2 
  13 chr13_29421154     ASom    G    A        0      0        2 
  13 chr13_29421154     HCab    G    A        0      0        2 
  13 chr13_29421154     HPrz    G    A        0      0        2 
  13 chr13_29421154     ZBoe    G    A        1      2        2 
  13 chr13_29421154     ZGre    G    A        1      2        2 
  13 chr13_29421154     ZHar    G    A        1      2        2 
  13 chr13_29421154   Sample    G    A        0      0        2 
  13 chr13_29422763     AAsi    G    A        0      0        2 
  13 chr13_29422763     AKia    G    A        1      2        2 
  13 chr13_29422763     AOna    G    A        0      0        2 
  13 chr13_29422763     ASom    G    A        0      0        2 
  13 chr13_29422763     HCab    G    A        0      0        2 
  13 chr13_29422763     HPrz    G    A        0      0        2 
  13 chr13_29422763     ZBoe    G    A        0      0        2 
  13 chr13_29422763     ZGre    G    A        0      0        2 
  13 chr13_29422763     ZHar    G    A        0      0        2 
  13 chr13_29422763   Sample    G    A        0      0        2 
  13 chr13_29425180     AAsi    A    G        0      0        2 
  13 chr13_29425180     AKia    A    G        0      0        2 
  13 chr13_29425180     AOna    A    G        0      0        2 
  13 chr13_29425180     ASom    A    G        1      2        2 
  13 chr13_29425180     HCab    A    G        0      0        2 
  13 chr13_29425180     HPrz    A    G        0      0        2 
  13 chr13_29425180     ZBoe    A    G        0      0        2 
  13 chr13_29425180     ZGre    A    G        0      0        2 
  13 chr13_29425180     ZHar    A    G        0      0        2 
  13 chr13_29425180   Sample    A    G        0      0        2 
  13 chr13_29425702     AAsi    G    A        0      0        2 
  13 chr13_29425702     AKia    G    A        0      0        2 
  13 chr13_29425702     AOna    G    A        0      0        2 
  13 chr13_29425702     ASom    G    A        0      0        2 
  13 chr13_29425702     HCab    G    A        0      0        2 
  13 chr13_29425702     HPrz    G    A        0      0        2 
  13 chr13_29425702     ZBoe    G    A        0      0        2 
  13 chr13_29425702     ZGre    G    A        1      2        2 
  13 chr13_29425702     ZHar    G    A        0      0        2 
  13 chr13_29425702   Sample    G    A        0      0        2 
  13 chr13_29434051     AAsi    G    A        0      0        2 
  13 chr13_29434051     AKia    G    A        0      0        2 
  13 chr13_29434051     AOna    G    A        0      0        2 
  13 chr13_29434051     ASom    G    A        0      0        2 
  13 chr13_29434051     HCab    G    A        0      0        2 
  13 chr13_29434051     HPrz    G    A        0      0        2 
  13 chr13_29434051     ZBoe    G    A        0      0        2 
  13 chr13_29434051     ZGre    G    A        0      0        2 
  13 chr13_29434051     ZHar    G    A        1      2        2 
  13 chr13_29434051   Sample    G    A        0      0        2 
  13 chr13_29448415     AAsi    C    T        0      0        2 
  13 chr13_29448415     AKia    C    T        0      0        2 
  13 chr13_29448415     AOna    C    T      0.5      1        2 
  13 chr13_29448415     ASom    C    T        0      0        2 
  13 chr13_29448415     HCab    C    T        0      0        2 
  13 chr13_29448415     HPrz    C    T        0      0        2 
  13 chr13_29448415     ZBoe    C    T        0      0        2 
  13 chr13_29448415     ZGre    C    T        0      0        2 
  13 chr13_29448415     ZHar    C    T        0      0        2 
  13 chr13_29448415   Sample    C    T        0      0        2 
  13 chr13_29448470     AAsi    A    G        0      0        2 
  13 chr13_29448470     AKia    A    G        0      0        2 
  13 chr13_29448470     AOna    A    G        0      0        2 
  13 chr13_29448470     ASom    A    G        0      0        2 
  13 chr13_29448470     HCab    A    G        1      2        2 
  13 chr13_29448470     HPrz    A    G        1      2        2 
  13 chr13_29448470     ZBoe    A    G        0      0        2 
  13 chr13_29448470     ZGre    A    G        0      0        2 
  13 chr13_29448470     ZHar    A    G        0      0        2 
  13 chr13_29448470   Sample    A    G        0      0        2 
  13 chr13_29448868     AAsi    T    A        1      2        2 
  13 chr13_29448868     AKia    T    A        0      0        2 
  13 chr13_29448868     AOna    T    A        0      0        2 
  13 chr13_29448868     ASom    T    A        0      0        2 
  13 chr13_29448868     HCab    T    A        0      0        2 
  13 chr13_29448868     HPrz    T    A        0      0        2 
  13 chr13_29448868     ZBoe    T    A        0      0        2 
  13 chr13_29448868     ZGre    T    A        0      0        2 
  13 chr13_29448868     ZHar    T    A        0      0        2 
  13 chr13_29448868   Sample    T    A        1      2        2 
  13 chr13_29455469     AAsi    C    T        0      0        2 
  13 chr13_29455469     AKia    C    T        0      0        2 
  13 chr13_29455469     AOna    C    T        0      0        2 
  13 chr13_29455469     ASom    C    T        0      0        2 
  13 chr13_29455469     HCab    C    T        1      2        2 
  13 chr13_29455469     HPrz    C    T        1      2        2 
  13 chr13_29455469     ZBoe    C    T        0      0        2 
  13 chr13_29455469     ZGre    C    T        0      0        2 
  13 chr13_29455469     ZHar    C    T        0      0        2 
  13 chr13_29455469   Sample    C    T        0      0        2 
  13 chr13_29455869     AAsi    T    G        0      0        2 
  13 chr13_29455869     AKia    T    G        0      0        2 
  13 chr13_29455869     AOna    T    G        0      0        2 
  13 chr13_29455869     ASom    T    G        0      0        2 
  13 chr13_29455869     HCab    T    G        0      0        2 
  13 chr13_29455869     HPrz    T    G        0      0        2 
  13 chr13_29455869     ZBoe    T    G      0.5      1        2 
  13 chr13_29455869     ZGre    T    G        0      0        2 
  13 chr13_29455869     ZHar    T    G        0      0        2 
  13 chr13_29455869   Sample    T    G        0      0        2 
  13 chr13_29458840     AAsi    A    C        0      0        2 
  13 chr13_29458840     AKia    A    C        0      0        2 
  13 chr13_29458840     AOna    A    C        0      0        2 
  13 chr13_29458840     ASom    A    C        0      0        2 
  13 chr13_29458840     HCab    A    C      0.5      1        2 
  13 chr13_29458840     HPrz    A    C        0      0        2 
  13 chr13_29458840     ZBoe    A    C        0      0        2 
  13 chr13_29458840     ZGre    A    C        0      0        2 
  13 chr13_29458840     ZHar    A    C        0      0        2 
  13 chr13_29458840   Sample    A    C        0      0        2 
  13 chr13_29459022     AAsi    G    T        0      0        2 
  13 chr13_29459022     AKia    G    T        0      0        2 
  13 chr13_29459022     AOna    G    T        0      0        2 
  13 chr13_29459022     ASom    G    T        0      0        2 
  13 chr13_29459022     HCab    G    T        0      0        2 
  13 chr13_29459022     HPrz    G    T        0      0        2 
  13 chr13_29459022     ZBoe    G    T        0      0        2 
  13 chr13_29459022     ZGre    G    T        1      2        2 
  13 chr13_29459022     ZHar    G    T        0      0        2 
  13 chr13_29459022   Sample    G    T        0      0        2 
  13 chr13_29468025     AAsi    A    G        0      0        2 
  13 chr13_29468025     AKia    A    G        0      0        2 
  13 chr13_29468025     AOna    A    G        0      0        2 
  13 chr13_29468025     ASom    A    G        0      0        2 
  13 chr13_29468025     HCab    A    G        0      0        2 
  13 chr13_29468025     HPrz    A    G        0      0        2 
  13 chr13_29468025     ZBoe    A    G        0      0        2 
  13 chr13_29468025     ZGre    A    G        0      0        2 
  13 chr13_29468025     ZHar    A    G        1      2        2 
  13 chr13_29468025   Sample    A    G        0      0        2 
  13 chr13_29469858     AAsi    C    T        0      0        2 
  13 chr13_29469858     AKia    C    T        0      0        2 
  13 chr13_29469858     AOna    C    T        0      0        2 
  13 chr13_29469858     ASom    C    T        0      0        2 
  13 chr13_29469858     HCab    C    T        1      2        2 
  13 chr13_29469858     HPrz    C    T        1      2        2 
  13 chr13_29469858     ZBoe    C    T        0      0        2 
  13 chr13_29469858     ZGre    C    T        0      0        2 
  13 chr13_29469858     ZHar    C    T        0      0        2 
  13 chr13_29469858   Sample    C    T        0      0        2 
  13 chr13_29475076     AAsi    C    T        0      0        2 
  13 chr13_29475076     AKia    C    T        0      0        2 
  13 chr13_29475076     AOna    C    T        0      0        2 
  13 chr13_29475076     ASom    C    T        0      0        2 
  13 chr13_29475076     HCab    C    T      0.5      1        2 
  13 chr13_29475076     HPrz    C    T        0      0        2 
  13 chr13_29475076     ZBoe    C    T        0      0        2 
  13 chr13_29475076     ZGre    C    T        0      0        2 
  13 chr13_29475076     ZHar    C    T        0      0        2 
  13 chr13_29475076   Sample    C    T        0      0        2 
  13 chr13_29483571     AAsi    T    C        0      0        2 
  13 chr13_29483571     AKia    T    C        0      0        2 
  13 chr13_29483571     AOna    T    C        0      0        2 
  13 chr13_29483571     ASom    T    C        0      0        2 
  13 chr13_29483571     HCab    T    C        1      2        2 
  13 chr13_29483571     HPrz    T    C        1      2        2 
  13 chr13_29483571     ZBoe    T    C        0      0        2 
  13 chr13_29483571     ZGre    T    C        0      0        2 
  13 chr13_29483571     ZHar    T    C        0      0        2 
  13 chr13_29483571   Sample    T    C        0      0        2 
  13 chr13_29484427     AAsi    G    A        0      0        2 
  13 chr13_29484427     AKia    G    A        0      0        2 
  13 chr13_29484427     AOna    G    A        0      0        2 
  13 chr13_29484427     ASom    G    A        0      0        2 
  13 chr13_29484427     HCab    G    A        1      2        2 
  13 chr13_29484427     HPrz    G    A        1      2        2 
  13 chr13_29484427     ZBoe    G    A        0      0        2 
  13 chr13_29484427     ZGre    G    A        0      0        2 
  13 chr13_29484427     ZHar    G    A        0      0        2 
  13 chr13_29484427   Sample    G    A        0      0        2 
  13 chr13_29488087     AAsi    T    C        0      0        2 
  13 chr13_29488087     AKia    T    C        1      2        2 
  13 chr13_29488087     AOna    T    C      0.5      1        2 
  13 chr13_29488087     ASom    T    C        0      0        2 
  13 chr13_29488087     HCab    T    C        0      0        2 
  13 chr13_29488087     HPrz    T    C        0      0        2 
  13 chr13_29488087     ZBoe    T    C        0      0        2 
  13 chr13_29488087     ZGre    T    C        0      0        2 
  13 chr13_29488087     ZHar    T    C        0      0        2 
  13 chr13_29488087   Sample    T    C        0      0        2 
  13 chr13_29490661     AAsi    A    C        0      0        2 
  13 chr13_29490661     AKia    A    C        0      0        2 
  13 chr13_29490661     AOna    A    C        0      0        2 
  13 chr13_29490661     ASom    A    C        0      0        2 
  13 chr13_29490661     HCab    A    C        0      0        2 
  13 chr13_29490661     HPrz    A    C        0      0        2 
  13 chr13_29490661     ZBoe    A    C        0      0        2 
  13 chr13_29490661     ZGre    A    C      0.5      1        2 
  13 chr13_29490661     ZHar    A    C        0      0        2 
  13 chr13_29490661   Sample    A    C        0      0        2 
  13 chr13_29492069     AAsi    T    C        0      0        2 
  13 chr13_29492069     AKia    T    C        0      0        2 
  13 chr13_29492069     AOna    T    C        0      0        2 
  13 chr13_29492069     ASom    T    C        0      0        2 
  13 chr13_29492069     HCab    T    C        1      2        2 
  13 chr13_29492069     HPrz    T    C        1      2        2 
  13 chr13_29492069     ZBoe    T    C        0      0        2 
  13 chr13_29492069     ZGre    T    C        0      0        2 
  13 chr13_29492069     ZHar    T    C        0      0        2 
  13 chr13_29492069   Sample    T    C        0      0        2 
  13 chr13_29494902     AAsi    C    T        0      0        2 
  13 chr13_29494902     AKia    C    T        0      0        2 
  13 chr13_29494902     AOna    C    T        0      0        2 
  13 chr13_29494902     ASom    C    T        1      2        2 
  13 chr13_29494902     HCab    C    T        0      0        2 
  13 chr13_29494902     HPrz    C    T        0      0        2 
  13 chr13_29494902     ZBoe    C    T        0      0        2 
  13 chr13_29494902     ZGre    C    T        0      0        2 
  13 chr13_29494902     ZHar    C    T        0      0        2 
  13 chr13_29494902   Sample    C    T        0      0        2 
  13 chr13_29497371     AAsi    A    G        0      0        2 
  13 chr13_29497371     AKia    A    G        0      0        2 
  13 chr13_29497371     AOna    A    G        0      0        2 
  13 chr13_29497371     ASom    A    G        0      0        2 
  13 chr13_29497371     HCab    A    G        1      2        2 
  13 chr13_29497371     HPrz    A    G        1      2        2 
  13 chr13_29497371     ZBoe    A    G        0      0        2 
  13 chr13_29497371     ZGre    A    G        0      0        2 
  13 chr13_29497371     ZHar    A    G        0      0        2 
  13 chr13_29497371   Sample    A    G        0      0        2 
  13 chr13_29499590     AAsi    T    G        1      2        2 
  13 chr13_29499590     AKia    T    G        0      0        2 
  13 chr13_29499590     AOna    T    G        0      0        2 
  13 chr13_29499590     ASom    T    G        1      2        2 
  13 chr13_29499590     HCab    T    G        0      0        2 
  13 chr13_29499590     HPrz    T    G        0      0        2 
  13 chr13_29499590     ZBoe    T    G        0      0        2 
  13 chr13_29499590     ZGre    T    G        0      0        2 
  13 chr13_29499590     ZHar    T    G        0      0        2 
  13 chr13_29499590   Sample    T    G        1      2        2 
  13 chr13_29503550     AAsi    T    A        0      0        2 
  13 chr13_29503550     AKia    T    A        0      0        2 
  13 chr13_29503550     AOna    T    A        0      0        2 
  13 chr13_29503550     ASom    T    A        0      0        2 
  13 chr13_29503550     HCab    T    A        0      0        2 
  13 chr13_29503550     HPrz    T    A        0      0        2 
  13 chr13_29503550     ZBoe    T    A        0      0        2 
  13 chr13_29503550     ZGre    T    A        0      0        2 
  13 chr13_29503550     ZHar    T    A        1      2        2 
  13 chr13_29503550   Sample    T    A        0      0        2 
  13 chr13_29503863     AAsi    C    T        0      0        2 
  13 chr13_29503863     AKia    C    T        0      0        2 
  13 chr13_29503863     AOna    C    T        0      0        2 
  13 chr13_29503863     ASom    C    T      0.5      1        2 
  13 chr13_29503863     HCab    C    T        0      0        2 
  13 chr13_29503863     HPrz    C    T        0      0        2 
  13 chr13_29503863     ZBoe    C    T        0      0        2 
  13 chr13_29503863     ZGre    C    T        0      0        2 
  13 chr13_29503863     ZHar    C    T        0      0        2 
  13 chr13_29503863   Sample    C    T        0      0        2 
  13 chr13_29508407     AAsi    A    G        0      0        2 
  13 chr13_29508407     AKia    A    G        0      0        2 
  13 chr13_29508407     AOna    A    G        0      0        2 
  13 chr13_29508407     ASom    A    G        0      0        2 
  13 chr13_29508407     HCab    A    G        1      2        2 
  13 chr13_29508407     HPrz    A    G        1      2        2 
  13 chr13_29508407     ZBoe    A    G        0      0        2 
  13 chr13_29508407     ZGre    A    G        0      0        2 
  13 chr13_29508407     ZHar    A    G        0      0        2 
  13 chr13_29508407   Sample    A    G        0      0        2 
  13 chr13_29512073     AAsi    A    G        0      0        2 
  13 chr13_29512073     AKia    A    G        0      0        2 
  13 chr13_29512073     AOna    A    G        0      0        2 
  13 chr13_29512073     ASom    A    G        1      2        2 
  13 chr13_29512073     HCab    A    G        0      0        2 
  13 chr13_29512073     HPrz    A    G        0      0        2 
  13 chr13_29512073     ZBoe    A    G        0      0        2 
  13 chr13_29512073     ZGre    A    G        0      0        2 
  13 chr13_29512073     ZHar    A    G        0      0        2 
  13 chr13_29512073   Sample    A    G        0      0        2 
  13 chr13_29513575     AAsi    G    T        0      0        2 
  13 chr13_29513575     AKia    G    T        0      0        2 
  13 chr13_29513575     AOna    G    T        0      0        2 
  13 chr13_29513575     ASom    G    T        1      2        2 
  13 chr13_29513575     HCab    G    T        0      0        2 
  13 chr13_29513575     HPrz    G    T        0      0        2 
  13 chr13_29513575     ZBoe    G    T        0      0        2 
  13 chr13_29513575     ZGre    G    T        0      0        2 
  13 chr13_29513575     ZHar    G    T        0      0        2 
  13 chr13_29513575   Sample    G    T        0      0        2 
  13 chr13_29515319     AAsi    A    G        0      0        2 
  13 chr13_29515319     AKia    A    G        0      0        2 
  13 chr13_29515319     AOna    A    G        0      0        2 
  13 chr13_29515319     ASom    A    G        0      0        2 
  13 chr13_29515319     HCab    A    G        1      2        2 
  13 chr13_29515319     HPrz    A    G        1      2        2 
  13 chr13_29515319     ZBoe    A    G        0      0        2 
  13 chr13_29515319     ZGre    A    G        0      0        2 
  13 chr13_29515319     ZHar    A    G        0      0        2 
  13 chr13_29515319   Sample    A    G        0      0        2 
  13 chr13_29519379     AAsi    T    C        0      0        2 
  13 chr13_29519379     AKia    T    C      0.5      1        2 
  13 chr13_29519379     AOna    T    C        0      0        2 
  13 chr13_29519379     ASom    T    C        0      0        2 
  13 chr13_29519379     HCab    T    C        0      0        2 
  13 chr13_29519379     HPrz    T    C        0      0        2 
  13 chr13_29519379     ZBoe    T    C        0      0        2 
  13 chr13_29519379     ZGre    T    C        0      0        2 
  13 chr13_29519379     ZHar    T    C        0      0        2 
  13 chr13_29519379   Sample    T    C        0      0        2 
  13 chr13_29527553     AAsi    A    C        0      0        2 
  13 chr13_29527553     AKia    A    C        0      0        2 
  13 chr13_29527553     AOna    A    C        0      0        2 
  13 chr13_29527553     ASom    A    C        0      0        2 
  13 chr13_29527553     HCab    A    C        1      2        2 
  13 chr13_29527553     HPrz    A    C        1      2        2 
  13 chr13_29527553     ZBoe    A    C        0      0        2 
  13 chr13_29527553     ZGre    A    C        0      0        2 
  13 chr13_29527553     ZHar    A    C        0      0        2 
  13 chr13_29527553   Sample    A    C        0      0        2 
  13 chr13_29534390     AAsi    G    T        0      0        2 
  13 chr13_29534390     AKia    G    T        0      0        2 
  13 chr13_29534390     AOna    G    T      0.5      1        2 
  13 chr13_29534390     ASom    G    T        0      0        2 
  13 chr13_29534390     HCab    G    T        0      0        2 
  13 chr13_29534390     HPrz    G    T        0      0        2 
  13 chr13_29534390     ZBoe    G    T        0      0        2 
  13 chr13_29534390     ZGre    G    T        0      0        2 
  13 chr13_29534390     ZHar    G    T        0      0        2 
  13 chr13_29534390   Sample    G    T        0      0        2 
  13 chr13_29539875     AAsi    A    G      0.5      1        2 
  13 chr13_29539875     AKia    A    G        0      0        2 
  13 chr13_29539875     AOna    A    G        0      0        2 
  13 chr13_29539875     ASom    A    G        0      0        2 
  13 chr13_29539875     HCab    A    G        0      0        2 
  13 chr13_29539875     HPrz    A    G        0      0        2 
  13 chr13_29539875     ZBoe    A    G        0      0        2 
  13 chr13_29539875     ZGre    A    G        0      0        2 
  13 chr13_29539875     ZHar    A    G        0      0        2 
  13 chr13_29539875   Sample    A    G        0      0        2 
  13 chr13_29542270     AAsi    A    C        0      0        2 
  13 chr13_29542270     AKia    A    C        0      0        2 
  13 chr13_29542270     AOna    A    C        0      0        2 
  13 chr13_29542270     ASom    A    C        0      0        2 
  13 chr13_29542270     HCab    A    C        0      0        2 
  13 chr13_29542270     HPrz    A    C        0      0        2 
  13 chr13_29542270     ZBoe    A    C      0.5      1        2 
  13 chr13_29542270     ZGre    A    C        0      0        2 
  13 chr13_29542270     ZHar    A    C        0      0        2 
  13 chr13_29542270   Sample    A    C        0      0        2 
  13 chr13_29543449     AAsi    T    C        0      0        2 
  13 chr13_29543449     AKia    T    C        0      0        2 
  13 chr13_29543449     AOna    T    C        0      0        2 
  13 chr13_29543449     ASom    T    C        0      0        2 
  13 chr13_29543449     HCab    T    C        0      0        2 
  13 chr13_29543449     HPrz    T    C        0      0        2 
  13 chr13_29543449     ZBoe    T    C        0      0        2 
  13 chr13_29543449     ZGre    T    C      0.5      1        2 
  13 chr13_29543449     ZHar    T    C        0      0        2 
  13 chr13_29543449   Sample    T    C        0      0        2 
  13 chr13_29545361     AAsi    A    C        0      0        2 
  13 chr13_29545361     AKia    A    C        0      0        2 
  13 chr13_29545361     AOna    A    C        0      0        2 
  13 chr13_29545361     ASom    A    C        0      0        2 
  13 chr13_29545361     HCab    A    C        0      0        2 
  13 chr13_29545361     HPrz    A    C        0      0        2 
  13 chr13_29545361     ZBoe    A    C      0.5      1        2 
  13 chr13_29545361     ZGre    A    C        0      0        2 
  13 chr13_29545361     ZHar    A    C        0      0        2 
  13 chr13_29545361   Sample    A    C        0      0        2 
  13 chr13_29547141     AAsi    C    T        0      0        2 
  13 chr13_29547141     AKia    C    T        0      0        2 
  13 chr13_29547141     AOna    C    T        0      0        2 
  13 chr13_29547141     ASom    C    T        0      0        2 
  13 chr13_29547141     HCab    C    T        1      2        2 
  13 chr13_29547141     HPrz    C    T        1      2        2 
  13 chr13_29547141     ZBoe    C    T        0      0        2 
  13 chr13_29547141     ZGre    C    T        0      0        2 
  13 chr13_29547141     ZHar    C    T        0      0        2 
  13 chr13_29547141   Sample    C    T        0      0        2 
  13 chr13_29550935     AAsi    C    G        0      0        2 
  13 chr13_29550935     AKia    C    G        0      0        2 
  13 chr13_29550935     AOna    C    G        0      0        2 
  13 chr13_29550935     ASom    C    G        0      0        2 
  13 chr13_29550935     HCab    C    G        1      2        2 
  13 chr13_29550935     HPrz    C    G        1      2        2 
  13 chr13_29550935     ZBoe    C    G        0      0        2 
  13 chr13_29550935     ZGre    C    G        0      0        2 
  13 chr13_29550935     ZHar    C    G        0      0        2 
  13 chr13_29550935   Sample    C    G        0      0        2 
  13 chr13_29555730     AAsi    C    T        0      0        2 
  13 chr13_29555730     AKia    C    T        0      0        2 
  13 chr13_29555730     AOna    C    T        0      0        2 
  13 chr13_29555730     ASom    C    T        0      0        2 
  13 chr13_29555730     HCab    C    T        1      2        2 
  13 chr13_29555730     HPrz    C    T        1      2        2 
  13 chr13_29555730     ZBoe    C    T        0      0        2 
  13 chr13_29555730     ZGre    C    T        0      0        2 
  13 chr13_29555730     ZHar    C    T        0      0        2 
  13 chr13_29555730   Sample    C    T        0      0        2 
  13 chr13_29556367     AAsi    A    G        0      0        2 
  13 chr13_29556367     AKia    A    G        0      0        2 
  13 chr13_29556367     AOna    A    G        0      0        2 
  13 chr13_29556367     ASom    A    G        0      0        2 
  13 chr13_29556367     HCab    A    G        0      0        2 
  13 chr13_29556367     HPrz    A    G        0      0        2 
  13 chr13_29556367     ZBoe    A    G      0.5      1        2 
  13 chr13_29556367     ZGre    A    G        0      0        2 
  13 chr13_29556367     ZHar    A    G        0      0        2 
  13 chr13_29556367   Sample    A    G        0      0        2 
  13 chr13_29560021     AAsi    A    C        0      0        2 
  13 chr13_29560021     AKia    A    C        0      0        2 
  13 chr13_29560021     AOna    A    C        0      0        2 
  13 chr13_29560021     ASom    A    C        0      0        2 
  13 chr13_29560021     HCab    A    C        0      0        2 
  13 chr13_29560021     HPrz    A    C        0      0        2 
  13 chr13_29560021     ZBoe    A    C        0      0        2 
  13 chr13_29560021     ZGre    A    C      0.5      1        2 
  13 chr13_29560021     ZHar    A    C        0      0        2 
  13 chr13_29560021   Sample    A    C        0      0        2 
  13 chr13_29562036     AAsi    C    G        0      0        2 
  13 chr13_29562036     AKia    C    G        0      0        2 
  13 chr13_29562036     AOna    C    G        0      0        2 
  13 chr13_29562036     ASom    C    G        0      0        2 
  13 chr13_29562036     HCab    C    G        0      0        2 
  13 chr13_29562036     HPrz    C    G        0      0        2 
  13 chr13_29562036     ZBoe    C    G      0.5      1        2 
  13 chr13_29562036     ZGre    C    G        0      0        2 
  13 chr13_29562036     ZHar    C    G        0      0        2 
  13 chr13_29562036   Sample    C    G        0      0        2 
  13 chr13_29564040     AAsi    T    C        0      0        2 
  13 chr13_29564040     AKia    T    C        0      0        2 
  13 chr13_29564040     AOna    T    C        1      2        2 
  13 chr13_29564040     ASom    T    C        0      0        2 
  13 chr13_29564040     HCab    T    C        0      0        2 
  13 chr13_29564040     HPrz    T    C        0      0        2 
  13 chr13_29564040     ZBoe    T    C        0      0        2 
  13 chr13_29564040     ZGre    T    C        0      0        2 
  13 chr13_29564040     ZHar    T    C        1      2        2 
  13 chr13_29564040   Sample    T    C        0      0        2 
  13 chr13_29571299     AAsi    C    A        0      0        2 
  13 chr13_29571299     AKia    C    A        0      0        2 
  13 chr13_29571299     AOna    C    A        0      0        2 
  13 chr13_29571299     ASom    C    A        0      0        2 
  13 chr13_29571299     HCab    C    A        1      2        2 
  13 chr13_29571299     HPrz    C    A        1      2        2 
  13 chr13_29571299     ZBoe    C    A        0      0        2 
  13 chr13_29571299     ZGre    C    A        0      0        2 
  13 chr13_29571299     ZHar    C    A        0      0        2 
  13 chr13_29571299   Sample    C    A        0      0        2 
  13 chr13_29571339     AAsi    T    C        0      0        2 
  13 chr13_29571339     AKia    T    C      0.5      1        2 
  13 chr13_29571339     AOna    T    C        0      0        2 
  13 chr13_29571339     ASom    T    C        0      0        2 
  13 chr13_29571339     HCab    T    C        0      0        2 
  13 chr13_29571339     HPrz    T    C        0      0        2 
  13 chr13_29571339     ZBoe    T    C        0      0        2 
  13 chr13_29571339     ZGre    T    C        0      0        2 
  13 chr13_29571339     ZHar    T    C        1      2        2 
  13 chr13_29571339   Sample    T    C        0      0        2 
  13 chr13_29571659     AAsi    C    T        0      0        2 
  13 chr13_29571659     AKia    C    T        0      0        2 
  13 chr13_29571659     AOna    C    T        0      0        2 
  13 chr13_29571659     ASom    C    T        0      0        2 
  13 chr13_29571659     HCab    C    T        1      2        2 
  13 chr13_29571659     HPrz    C    T      0.5      1        2 
  13 chr13_29571659     ZBoe    C    T        0      0        2 
  13 chr13_29571659     ZGre    C    T        0      0        2 
  13 chr13_29571659     ZHar    C    T        0      0        2 
  13 chr13_29571659   Sample    C    T        0      0        2 
  13 chr13_29571699     AAsi    T    C        0      0        2 
  13 chr13_29571699     AKia    T    C        0      0        2 
  13 chr13_29571699     AOna    T    C        0      0        2 
  13 chr13_29571699     ASom    T    C        0      0        2 
  13 chr13_29571699     HCab    T    C        0      0        2 
  13 chr13_29571699     HPrz    T    C        0      0        2 
  13 chr13_29571699     ZBoe    T    C      0.5      1        2 
  13 chr13_29571699     ZGre    T    C        0      0        2 
  13 chr13_29571699     ZHar    T    C        0      0        2 
  13 chr13_29571699   Sample    T    C        0      0        2 
  13 chr13_29572727     AAsi    C    A        0      0        2 
  13 chr13_29572727     AKia    C    A        0      0        2 
  13 chr13_29572727     AOna    C    A        0      0        2 
  13 chr13_29572727     ASom    C    A        0      0        2 
  13 chr13_29572727     HCab    C    A        0      0        2 
  13 chr13_29572727     HPrz    C    A        1      2        2 
  13 chr13_29572727     ZBoe    C    A        0      0        2 
  13 chr13_29572727     ZGre    C    A        0      0        2 
  13 chr13_29572727     ZHar    C    A        0      0        2 
  13 chr13_29572727   Sample    C    A        0      0        2 
  13 chr13_29573051     AAsi    A    G        0      0        2 
  13 chr13_29573051     AKia    A    G        0      0        2 
  13 chr13_29573051     AOna    A    G        0      0        2 
  13 chr13_29573051     ASom    A    G        0      0        2 
  13 chr13_29573051     HCab    A    G        0      0        2 
  13 chr13_29573051     HPrz    A    G      0.5      1        2 
  13 chr13_29573051     ZBoe    A    G        0      0        2 
  13 chr13_29573051     ZGre    A    G        0      0        2 
  13 chr13_29573051     ZHar    A    G        0      0        2 
  13 chr13_29573051   Sample    A    G        1      2        2 
  13 chr13_29573698     AAsi    T    C        0      0        2 
  13 chr13_29573698     AKia    T    C        0      0        2 
  13 chr13_29573698     AOna    T    C        0      0        2 
  13 chr13_29573698     ASom    T    C      0.5      1        2 
  13 chr13_29573698     HCab    T    C        0      0        2 
  13 chr13_29573698     HPrz    T    C        0      0        2 
  13 chr13_29573698     ZBoe    T    C        0      0        2 
  13 chr13_29573698     ZGre    T    C        0      0        2 
  13 chr13_29573698     ZHar    T    C        0      0        2 
  13 chr13_29573698   Sample    T    C        0      0        2 
  13 chr13_29573956     AAsi    T    C        0      0        2 
  13 chr13_29573956     AKia    T    C        0      0        2 
  13 chr13_29573956     AOna    T    C        0      0        2 
  13 chr13_29573956     ASom    T    C        0      0        2 
  13 chr13_29573956     HCab    T    C        0      0        2 
  13 chr13_29573956     HPrz    T    C        0      0        2 
  13 chr13_29573956     ZBoe    T    C        0      0        2 
  13 chr13_29573956     ZGre    T    C        0      0        2 
  13 chr13_29573956     ZHar    T    C        1      2        2 
  13 chr13_29573956   Sample    T    C        0      0        2 
  13 chr13_29575141     AAsi    G    A        0      0        2 
  13 chr13_29575141     AKia    G    A        0      0        2 
  13 chr13_29575141     AOna    G    A        0      0        2 
  13 chr13_29575141     ASom    G    A        0      0        2 
  13 chr13_29575141     HCab    G    A      0.5      1        2 
  13 chr13_29575141     HPrz    G    A      0.5      1        2 
  13 chr13_29575141     ZBoe    G    A        0      0        2 
  13 chr13_29575141     ZGre    G    A        0      0        2 
  13 chr13_29575141     ZHar    G    A        0      0        2 
  13 chr13_29575141   Sample    G    A        0      0        2 
  13 chr13_29577229     AAsi    C    T        0      0        2 
  13 chr13_29577229     AKia    C    T        0      0        2 
  13 chr13_29577229     AOna    C    T        1      2        2 
  13 chr13_29577229     ASom    C    T        0      0        2 
  13 chr13_29577229     HCab    C    T        0      0        2 
  13 chr13_29577229     HPrz    C    T        0      0        2 
  13 chr13_29577229     ZBoe    C    T        0      0        2 
  13 chr13_29577229     ZGre    C    T        0      0        2 
  13 chr13_29577229     ZHar    C    T        0      0        2 
  13 chr13_29577229   Sample    C    T        0      0        2 
  13 chr13_29588741     AAsi    C    G        0      0        2 
  13 chr13_29588741     AKia    C    G        0      0        2 
  13 chr13_29588741     AOna    C    G        1      2        2 
  13 chr13_29588741     ASom    C    G        0      0        2 
  13 chr13_29588741     HCab    C    G        0      0        2 
  13 chr13_29588741     HPrz    C    G        0      0        2 
  13 chr13_29588741     ZBoe    C    G        0      0        2 
  13 chr13_29588741     ZGre    C    G        0      0        2 
  13 chr13_29588741     ZHar    C    G        0      0        2 
  13 chr13_29588741   Sample    C    G        0      0        2 
  13 chr13_29592726     AAsi    G    A        0      0        2 
  13 chr13_29592726     AKia    G    A        0      0        2 
  13 chr13_29592726     AOna    G    A        0      0        2 
  13 chr13_29592726     ASom    G    A        0      0        2 
  13 chr13_29592726     HCab    G    A        1      2        2 
  13 chr13_29592726     HPrz    G    A        1      2        2 
  13 chr13_29592726     ZBoe    G    A        0      0        2 
  13 chr13_29592726     ZGre    G    A        0      0        2 
  13 chr13_29592726     ZHar    G    A        0      0        2 
  13 chr13_29592726   Sample    G    A        0      0        2 
  13 chr13_29597422     AAsi    A    G        0      0        2 
  13 chr13_29597422     AKia    A    G        0      0        2 
  13 chr13_29597422     AOna    A    G        0      0        2 
  13 chr13_29597422     ASom    A    G        0      0        2 
  13 chr13_29597422     HCab    A    G        1      2        2 
  13 chr13_29597422     HPrz    A    G        1      2        2 
  13 chr13_29597422     ZBoe    A    G        0      0        2 
  13 chr13_29597422     ZGre    A    G        0      0        2 
  13 chr13_29597422     ZHar    A    G        0      0        2 
  13 chr13_29597422   Sample    A    G        0      0        2 
  13 chr13_29602377     AAsi    T    C        0      0        2 
  13 chr13_29602377     AKia    T    C        0      0        2 
  13 chr13_29602377     AOna    T    C        0      0        2 
  13 chr13_29602377     ASom    T    C        0      0        2 
  13 chr13_29602377     HCab    T    C        0      0        2 
  13 chr13_29602377     HPrz    T    C      0.5      1        2 
  13 chr13_29602377     ZBoe    T    C        0      0        2 
  13 chr13_29602377     ZGre    T    C        0      0        2 
  13 chr13_29602377     ZHar    T    C        0      0        2 
  13 chr13_29602377   Sample    T    C        0      0        2 
  13 chr13_29603565     AAsi    G    A        1      2        2 
  13 chr13_29603565     AKia    G    A        0      0        2 
  13 chr13_29603565     AOna    G    A        0      0        2 
  13 chr13_29603565     ASom    G    A        0      0        2 
  13 chr13_29603565     HCab    G    A        0      0        2 
  13 chr13_29603565     HPrz    G    A        0      0        2 
  13 chr13_29603565     ZBoe    G    A        0      0        2 
  13 chr13_29603565     ZGre    G    A        0      0        2 
  13 chr13_29603565     ZHar    G    A        0      0        2 
  13 chr13_29603565   Sample    G    A        1      2        2 
  13 chr13_29610911     AAsi    T    C        0      0        2 
  13 chr13_29610911     AKia    T    C        0      0        2 
  13 chr13_29610911     AOna    T    C        0      0        2 
  13 chr13_29610911     ASom    T    C        0      0        2 
  13 chr13_29610911     HCab    T    C        0      0        2 
  13 chr13_29610911     HPrz    T    C      0.5      1        2 
  13 chr13_29610911     ZBoe    T    C        1      2        2 
  13 chr13_29610911     ZGre    T    C        1      2        2 
  13 chr13_29610911     ZHar    T    C        1      2        2 
  13 chr13_29610911   Sample    T    C        0      0        2 
  13 chr13_29612219     AAsi    A    C        0      0        2 
  13 chr13_29612219     AKia    A    C        0      0        2 
  13 chr13_29612219     AOna    A    C        0      0        2 
  13 chr13_29612219     ASom    A    C        0      0        2 
  13 chr13_29612219     HCab    A    C        1      2        2 
  13 chr13_29612219     HPrz    A    C        1      2        2 
  13 chr13_29612219     ZBoe    A    C        0      0        2 
  13 chr13_29612219     ZGre    A    C        0      0        2 
  13 chr13_29612219     ZHar    A    C        0      0        2 
  13 chr13_29612219   Sample    A    C        0      0        2 
  13 chr13_29616970     AAsi    C    T        0      0        2 
  13 chr13_29616970     AKia    C    T        0      0        2 
  13 chr13_29616970     AOna    C    T        0      0        2 
  13 chr13_29616970     ASom    C    T        0      0        2 
  13 chr13_29616970     HCab    C    T        0      0        2 
  13 chr13_29616970     HPrz    C    T        0      0        2 
  13 chr13_29616970     ZBoe    C    T        0      0        2 
  13 chr13_29616970     ZGre    C    T      0.5      1        2 
  13 chr13_29616970     ZHar    C    T        0      0        2 
  13 chr13_29616970   Sample    C    T        0      0        2 
  13 chr13_29622534     AAsi    T    C        0      0        2 
  13 chr13_29622534     AKia    T    C        0      0        2 
  13 chr13_29622534     AOna    T    C        1      2        2 
  13 chr13_29622534     ASom    T    C        0      0        2 
  13 chr13_29622534     HCab    T    C        0      0        2 
  13 chr13_29622534     HPrz    T    C        0      0        2 
  13 chr13_29622534     ZBoe    T    C        0      0        2 
  13 chr13_29622534     ZGre    T    C        0      0        2 
  13 chr13_29622534     ZHar    T    C        0      0        2 
  13 chr13_29622534   Sample    T    C        0      0        2 
  13 chr13_29623722     AAsi    G    A        0      0        2 
  13 chr13_29623722     AKia    G    A        0      0        2 
  13 chr13_29623722     AOna    G    A        0      0        2 
  13 chr13_29623722     ASom    G    A        0      0        2 
  13 chr13_29623722     HCab    G    A        1      2        2 
  13 chr13_29623722     HPrz    G    A        1      2        2 
  13 chr13_29623722     ZBoe    G    A        0      0        2 
  13 chr13_29623722     ZGre    G    A        0      0        2 
  13 chr13_29623722     ZHar    G    A        0      0        2 
  13 chr13_29623722   Sample    G    A        0      0        2 
  13 chr13_29624431     AAsi    T    C        0      0        2 
  13 chr13_29624431     AKia    T    C        0      0        2 
  13 chr13_29624431     AOna    T    C        0      0        2 
  13 chr13_29624431     ASom    T    C        0      0        2 
  13 chr13_29624431     HCab    T    C        0      0        2 
  13 chr13_29624431     HPrz    T    C        0      0        2 
  13 chr13_29624431     ZBoe    T    C        0      0        2 
  13 chr13_29624431     ZGre    T    C        1      2        2 
  13 chr13_29624431     ZHar    T    C        0      0        2 
  13 chr13_29624431   Sample    T    C        0      0        2 
  13 chr13_29627476     AAsi    T    C        0      0        2 
  13 chr13_29627476     AKia    T    C        0      0        2 
  13 chr13_29627476     AOna    T    C        0      0        2 
  13 chr13_29627476     ASom    T    C        0      0        2 
  13 chr13_29627476     HCab    T    C        0      0        2 
  13 chr13_29627476     HPrz    T    C        0      0        2 
  13 chr13_29627476     ZBoe    T    C      0.5      1        2 
  13 chr13_29627476     ZGre    T    C        0      0        2 
  13 chr13_29627476     ZHar    T    C        1      2        2 
  13 chr13_29627476   Sample    T    C        0      0        2 
  13 chr13_29631236     AAsi    T    C        0      0        2 
  13 chr13_29631236     AKia    T    C        0      0        2 
  13 chr13_29631236     AOna    T    C        0      0        2 
  13 chr13_29631236     ASom    T    C        0      0        2 
  13 chr13_29631236     HCab    T    C        0      0        2 
  13 chr13_29631236     HPrz    T    C        0      0        2 
  13 chr13_29631236     ZBoe    T    C        0      0        2 
  13 chr13_29631236     ZGre    T    C        0      0        2 
  13 chr13_29631236     ZHar    T    C        1      2        2 
  13 chr13_29631236   Sample    T    C        0      0        2 
  13 chr13_29631272     AAsi    C    T        0      0        2 
  13 chr13_29631272     AKia    C    T        0      0        2 
  13 chr13_29631272     AOna    C    T        0      0        2 
  13 chr13_29631272     ASom    C    T        0      0        2 
  13 chr13_29631272     HCab    C    T        0      0        2 
  13 chr13_29631272     HPrz    C    T        0      0        2 
  13 chr13_29631272     ZBoe    C    T      0.5      1        2 
  13 chr13_29631272     ZGre    C    T        0      0        2 
  13 chr13_29631272     ZHar    C    T        0      0        2 
  13 chr13_29631272   Sample    C    T        0      0        2 
  13 chr13_29632330     AAsi    A    G        0      0        2 
  13 chr13_29632330     AKia    A    G        0      0        2 
  13 chr13_29632330     AOna    A    G        0      0        2 
  13 chr13_29632330     ASom    A    G        0      0        2 
  13 chr13_29632330     HCab    A    G        1      2        2 
  13 chr13_29632330     HPrz    A    G        1      2        2 
  13 chr13_29632330     ZBoe    A    G        0      0        2 
  13 chr13_29632330     ZGre    A    G        0      0        2 
  13 chr13_29632330     ZHar    A    G        0      0        2 
  13 chr13_29632330   Sample    A    G        0      0        2 
  13 chr13_29637791     AAsi    C    T        0      0        2 
  13 chr13_29637791     AKia    C    T        0      0        2 
  13 chr13_29637791     AOna    C    T        0      0        2 
  13 chr13_29637791     ASom    C    T        0      0        2 
  13 chr13_29637791     HCab    C    T        1      2        2 
  13 chr13_29637791     HPrz    C    T        1      2        2 
  13 chr13_29637791     ZBoe    C    T        0      0        2 
  13 chr13_29637791     ZGre    C    T        0      0        2 
  13 chr13_29637791     ZHar    C    T        0      0        2 
  13 chr13_29637791   Sample    C    T        0      0        2 
  13 chr13_29638246     AAsi    G    A        1      2        2 
  13 chr13_29638246     AKia    G    A        0      0        2 
  13 chr13_29638246     AOna    G    A        0      0        2 
  13 chr13_29638246     ASom    G    A        1      2        2 
  13 chr13_29638246     HCab    G    A        0      0        2 
  13 chr13_29638246     HPrz    G    A        0      0        2 
  13 chr13_29638246     ZBoe    G    A        0      0        2 
  13 chr13_29638246     ZGre    G    A        0      0        2 
  13 chr13_29638246     ZHar    G    A        0      0        2 
  13 chr13_29638246   Sample    G    A        1      2        2 
  13 chr13_29640906     AAsi    T    C        0      0        2 
  13 chr13_29640906     AKia    T    C        0      0        2 
  13 chr13_29640906     AOna    T    C        1      2        2 
  13 chr13_29640906     ASom    T    C        0      0        2 
  13 chr13_29640906     HCab    T    C        0      0        2 
  13 chr13_29640906     HPrz    T    C        0      0        2 
  13 chr13_29640906     ZBoe    T    C        1      2        2 
  13 chr13_29640906     ZGre    T    C        1      2        2 
  13 chr13_29640906     ZHar    T    C        1      2        2 
  13 chr13_29640906   Sample    T    C        0      0        2 
  13 chr13_29642818     AAsi    A    T        0      0        2 
  13 chr13_29642818     AKia    A    T        0      0        2 
  13 chr13_29642818     AOna    A    T        0      0        2 
  13 chr13_29642818     ASom    A    T        0      0        2 
  13 chr13_29642818     HCab    A    T        0      0        2 
  13 chr13_29642818     HPrz    A    T        0      0        2 
  13 chr13_29642818     ZBoe    A    T        1      2        2 
  13 chr13_29642818     ZGre    A    T        1      2        2 
  13 chr13_29642818     ZHar    A    T        1      2        2 
  13 chr13_29642818   Sample    A    T        0      0        2 
  13 chr13_29645963     AAsi    C    T        0      0        2 
  13 chr13_29645963     AKia    C    T        0      0        2 
  13 chr13_29645963     AOna    C    T        1      2        2 
  13 chr13_29645963     ASom    C    T        0      0        2 
  13 chr13_29645963     HCab    C    T        1      2        2 
  13 chr13_29645963     HPrz    C    T        1      2        2 
  13 chr13_29645963     ZBoe    C    T        0      0        2 
  13 chr13_29645963     ZGre    C    T        0      0        2 
  13 chr13_29645963     ZHar    C    T        0      0        2 
  13 chr13_29645963   Sample    C    T        0      0        2 
  13 chr13_29656873     AAsi    T    C        0      0        2 
  13 chr13_29656873     AKia    T    C        0      0        2 
  13 chr13_29656873     AOna    T    C        0      0        2 
  13 chr13_29656873     ASom    T    C        0      0        2 
  13 chr13_29656873     HCab    T    C        1      2        2 
  13 chr13_29656873     HPrz    T    C        1      2        2 
  13 chr13_29656873     ZBoe    T    C        0      0        2 
  13 chr13_29656873     ZGre    T    C        0      0        2 
  13 chr13_29656873     ZHar    T    C        0      0        2 
  13 chr13_29656873   Sample    T    C        0      0        2 
  13 chr13_29658593     AAsi    G    A        0      0        2 
  13 chr13_29658593     AKia    G    A        0      0        2 
  13 chr13_29658593     AOna    G    A        0      0        2 
  13 chr13_29658593     ASom    G    A        0      0        2 
  13 chr13_29658593     HCab    G    A        0      0        2 
  13 chr13_29658593     HPrz    G    A        0      0        2 
  13 chr13_29658593     ZBoe    G    A        0      0        2 
  13 chr13_29658593     ZGre    G    A        1      2        2 
  13 chr13_29658593     ZHar    G    A        0      0        2 
  13 chr13_29658593   Sample    G    A        0      0        2 
  13 chr13_29660080     AAsi    C    T        0      0        2 
  13 chr13_29660080     AKia    C    T        0      0        2 
  13 chr13_29660080     AOna    C    T        0      0        2 
  13 chr13_29660080     ASom    C    T        0      0        2 
  13 chr13_29660080     HCab    C    T        0      0        2 
  13 chr13_29660080     HPrz    C    T        0      0        2 
  13 chr13_29660080     ZBoe    C    T        0      0        2 
  13 chr13_29660080     ZGre    C    T      0.5      1        2 
  13 chr13_29660080     ZHar    C    T        0      0        2 
  13 chr13_29660080   Sample    C    T        0      0        2 
  13 chr13_29665144     AAsi    T    A        0      0        2 
  13 chr13_29665144     AKia    T    A        1      2        2 
  13 chr13_29665144     AOna    T    A        1      2        2 
  13 chr13_29665144     ASom    T    A        0      0        2 
  13 chr13_29665144     HCab    T    A        0      0        2 
  13 chr13_29665144     HPrz    T    A        0      0        2 
  13 chr13_29665144     ZBoe    T    A        0      0        2 
  13 chr13_29665144     ZGre    T    A        0      0        2 
  13 chr13_29665144     ZHar    T    A        0      0        2 
  13 chr13_29665144   Sample    T    A        0      0        2 
  13 chr13_29666065     AAsi    C    G        0      0        2 
  13 chr13_29666065     AKia    C    G        0      0        2 
  13 chr13_29666065     AOna    C    G        0      0        2 
  13 chr13_29666065     ASom    C    G        0      0        2 
  13 chr13_29666065     HCab    C    G        0      0        2 
  13 chr13_29666065     HPrz    C    G      0.5      1        2 
  13 chr13_29666065     ZBoe    C    G        0      0        2 
  13 chr13_29666065     ZGre    C    G        0      0        2 
  13 chr13_29666065     ZHar    C    G        0      0        2 
  13 chr13_29666065   Sample    C    G        0      0        2 
  13 chr13_29670103     AAsi    C    T        0      0        2 
  13 chr13_29670103     AKia    C    T        0      0        2 
  13 chr13_29670103     AOna    C    T        1      2        2 
  13 chr13_29670103     ASom    C    T        0      0        2 
  13 chr13_29670103     HCab    C    T        0      0        2 
  13 chr13_29670103     HPrz    C    T        0      0        2 
  13 chr13_29670103     ZBoe    C    T        0      0        2 
  13 chr13_29670103     ZGre    C    T        0      0        2 
  13 chr13_29670103     ZHar    C    T        0      0        2 
  13 chr13_29670103   Sample    C    T        0      0        2 
  13 chr13_29671461     AAsi    T    C        0      0        2 
  13 chr13_29671461     AKia    T    C        0      0        2 
  13 chr13_29671461     AOna    T    C        0      0        2 
  13 chr13_29671461     ASom    T    C        0      0        2 
  13 chr13_29671461     HCab    T    C        0      0        2 
  13 chr13_29671461     HPrz    T    C        0      0        2 
  13 chr13_29671461     ZBoe    T    C        0      0        2 
  13 chr13_29671461     ZGre    T    C        0      0        2 
  13 chr13_29671461     ZHar    T    C        1      2        2 
  13 chr13_29671461   Sample    T    C        0      0        2 
  13 chr13_29673940     AAsi    G    A        0      0        2 
  13 chr13_29673940     AKia    G    A        0      0        2 
  13 chr13_29673940     AOna    G    A        0      0        2 
  13 chr13_29673940     ASom    G    A        0      0        2 
  13 chr13_29673940     HCab    G    A        0      0        2 
  13 chr13_29673940     HPrz    G    A        0      0        2 
  13 chr13_29673940     ZBoe    G    A        0      0        2 
  13 chr13_29673940     ZGre    G    A        1      2        2 
  13 chr13_29673940     ZHar    G    A        0      0        2 
  13 chr13_29673940   Sample    G    A        0      0        2 
  13 chr13_29677309     AAsi    C    T        0      0        2 
  13 chr13_29677309     AKia    C    T        0      0        2 
  13 chr13_29677309     AOna    C    T        0      0        2 
  13 chr13_29677309     ASom    C    T        0      0        2 
  13 chr13_29677309     HCab    C    T        1      2        2 
  13 chr13_29677309     HPrz    C    T        1      2        2 
  13 chr13_29677309     ZBoe    C    T        0      0        2 
  13 chr13_29677309     ZGre    C    T        0      0        2 
  13 chr13_29677309     ZHar    C    T        0      0        2 
  13 chr13_29677309   Sample    C    T        0      0        2 
  13 chr13_29678070     AAsi    A    G        0      0        2 
  13 chr13_29678070     AKia    A    G        0      0        2 
  13 chr13_29678070     AOna    A    G        0      0        2 
  13 chr13_29678070     ASom    A    G        0      0        2 
  13 chr13_29678070     HCab    A    G        0      0        2 
  13 chr13_29678070     HPrz    A    G        0      0        2 
  13 chr13_29678070     ZBoe    A    G        0      0        2 
  13 chr13_29678070     ZGre    A    G      0.5      1        2 
  13 chr13_29678070     ZHar    A    G        0      0        2 
  13 chr13_29678070   Sample    A    G        0      0        2 
  13 chr13_29686284     AAsi    T    C        0      0        2 
  13 chr13_29686284     AKia    T    C        1      2        2 
  13 chr13_29686284     AOna    T    C        0      0        2 
  13 chr13_29686284     ASom    T    C        0      0        2 
  13 chr13_29686284     HCab    T    C        0      0        2 
  13 chr13_29686284     HPrz    T    C        0      0        2 
  13 chr13_29686284     ZBoe    T    C        0      0        2 
  13 chr13_29686284     ZGre    T    C        0      0        2 
  13 chr13_29686284     ZHar    T    C        0      0        2 
  13 chr13_29686284   Sample    T    C        0      0        2 
  13 chr13_29689617     AAsi    A    C        0      0        2 
  13 chr13_29689617     AKia    A    C        0      0        2 
  13 chr13_29689617     AOna    A    C        0      0        2 
  13 chr13_29689617     ASom    A    C        0      0        2 
  13 chr13_29689617     HCab    A    C      0.5      1        2 
  13 chr13_29689617     HPrz    A    C        0      0        2 
  13 chr13_29689617     ZBoe    A    C        0      0        2 
  13 chr13_29689617     ZGre    A    C        0      0        2 
  13 chr13_29689617     ZHar    A    C        0      0        2 
  13 chr13_29689617   Sample    A    C        0      0        2 
  13 chr13_29689927     AAsi    T    C        0      0        2 
  13 chr13_29689927     AKia    T    C        0      0        2 
  13 chr13_29689927     AOna    T    C        0      0        2 
  13 chr13_29689927     ASom    T    C        0      0        2 
  13 chr13_29689927     HCab    T    C        0      0        2 
  13 chr13_29689927     HPrz    T    C        0      0        2 
  13 chr13_29689927     ZBoe    T    C        0      0        2 
  13 chr13_29689927     ZGre    T    C        0      0        2 
  13 chr13_29689927     ZHar    T    C        1      2        2 
  13 chr13_29689927   Sample    T    C        0      0        2 
  13 chr13_29703796     AAsi    C    T        0      0        2 
  13 chr13_29703796     AKia    C    T        0      0        2 
  13 chr13_29703796     AOna    C    T        0      0        2 
  13 chr13_29703796     ASom    C    T        0      0        2 
  13 chr13_29703796     HCab    C    T        0      0        2 
  13 chr13_29703796     HPrz    C    T        0      0        2 
  13 chr13_29703796     ZBoe    C    T        0      0        2 
  13 chr13_29703796     ZGre    C    T      0.5      1        2 
  13 chr13_29703796     ZHar    C    T        0      0        2 
  13 chr13_29703796   Sample    C    T        0      0        2 
  13 chr13_29707126     AAsi    A    G        0      0        2 
  13 chr13_29707126     AKia    A    G        1      2        2 
  13 chr13_29707126     AOna    A    G        0      0        2 
  13 chr13_29707126     ASom    A    G        0      0        2 
  13 chr13_29707126     HCab    A    G        0      0        2 
  13 chr13_29707126     HPrz    A    G        0      0        2 
  13 chr13_29707126     ZBoe    A    G        0      0        2 
  13 chr13_29707126     ZGre    A    G        0      0        2 
  13 chr13_29707126     ZHar    A    G        0      0        2 
  13 chr13_29707126   Sample    A    G        0      0        2 
  13 chr13_29710663     AAsi    T    C        0      0        2 
  13 chr13_29710663     AKia    T    C        0      0        2 
  13 chr13_29710663     AOna    T    C        0      0        2 
  13 chr13_29710663     ASom    T    C        0      0        2 
  13 chr13_29710663     HCab    T    C        1      2        2 
  13 chr13_29710663     HPrz    T    C      0.5      1        2 
  13 chr13_29710663     ZBoe    T    C        0      0        2 
  13 chr13_29710663     ZGre    T    C        0      0        2 
  13 chr13_29710663     ZHar    T    C        0      0        2 
  13 chr13_29710663   Sample    T    C        0      0        2 
  13 chr13_29710850     AAsi    C    T        0      0        2 
  13 chr13_29710850     AKia    C    T        0      0        2 
  13 chr13_29710850     AOna    C    T        0      0        2 
  13 chr13_29710850     ASom    C    T        0      0        2 
  13 chr13_29710850     HCab    C    T      0.5      1        2 
  13 chr13_29710850     HPrz    C    T        0      0        2 
  13 chr13_29710850     ZBoe    C    T        0      0        2 
  13 chr13_29710850     ZGre    C    T        0      0        2 
  13 chr13_29710850     ZHar    C    T        0      0        2 
  13 chr13_29710850   Sample    C    T        0      0        2 
  13 chr13_29713688     AAsi    A    G        0      0        2 
  13 chr13_29713688     AKia    A    G        0      0        2 
  13 chr13_29713688     AOna    A    G        0      0        2 
  13 chr13_29713688     ASom    A    G        0      0        2 
  13 chr13_29713688     HCab    A    G        0      0        2 
  13 chr13_29713688     HPrz    A    G        0      0        2 
  13 chr13_29713688     ZBoe    A    G        0      0        2 
  13 chr13_29713688     ZGre    A    G        0      0        2 
  13 chr13_29713688     ZHar    A    G        1      2        2 
  13 chr13_29713688   Sample    A    G        0      0        2 
  13 chr13_29715239     AAsi    G    T        0      0        2 
  13 chr13_29715239     AKia    G    T        0      0        2 
  13 chr13_29715239     AOna    G    T        0      0        2 
  13 chr13_29715239     ASom    G    T        0      0        2 
  13 chr13_29715239     HCab    G    T        1      2        2 
  13 chr13_29715239     HPrz    G    T        1      2        2 
  13 chr13_29715239     ZBoe    G    T        0      0        2 
  13 chr13_29715239     ZGre    G    T        0      0        2 
  13 chr13_29715239     ZHar    G    T        0      0        2 
  13 chr13_29715239   Sample    G    T        0      0        2 
  13 chr13_29719095     AAsi    C    G        0      0        2 
  13 chr13_29719095     AKia    C    G        0      0        2 
  13 chr13_29719095     AOna    C    G        0      0        2 
  13 chr13_29719095     ASom    C    G        0      0        2 
  13 chr13_29719095     HCab    C    G        0      0        2 
  13 chr13_29719095     HPrz    C    G        0      0        2 
  13 chr13_29719095     ZBoe    C    G      0.5      1        2 
  13 chr13_29719095     ZGre    C    G        0      0        2 
  13 chr13_29719095     ZHar    C    G        0      0        2 
  13 chr13_29719095   Sample    C    G        0      0        2 
  13 chr13_29727933     AAsi    A    G        0      0        2 
  13 chr13_29727933     AKia    A    G        0      0        2 
  13 chr13_29727933     AOna    A    G        0      0        2 
  13 chr13_29727933     ASom    A    G        0      0        2 
  13 chr13_29727933     HCab    A    G        0      0        2 
  13 chr13_29727933     HPrz    A    G        0      0        2 
  13 chr13_29727933     ZBoe    A    G        0      0        2 
  13 chr13_29727933     ZGre    A    G      0.5      1        2 
  13 chr13_29727933     ZHar    A    G        0      0        2 
  13 chr13_29727933   Sample    A    G        0      0        2 
  13 chr13_29728763     AAsi    A    C        0      0        2 
  13 chr13_29728763     AKia    A    C        0      0        2 
  13 chr13_29728763     AOna    A    C        0      0        2 
  13 chr13_29728763     ASom    A    C        0      0        2 
  13 chr13_29728763     HCab    A    C      0.5      1        2 
  13 chr13_29728763     HPrz    A    C      0.5      1        2 
  13 chr13_29728763     ZBoe    A    C        0      0        2 
  13 chr13_29728763     ZGre    A    C        0      0        2 
  13 chr13_29728763     ZHar    A    C        0      0        2 
  13 chr13_29728763   Sample    A    C        0      0        2 
  13 chr13_29733184     AAsi    T    C        0      0        2 
  13 chr13_29733184     AKia    T    C        0      0        2 
  13 chr13_29733184     AOna    T    C        0      0        2 
  13 chr13_29733184     ASom    T    C        0      0        2 
  13 chr13_29733184     HCab    T    C        0      0        2 
  13 chr13_29733184     HPrz    T    C        0      0        2 
  13 chr13_29733184     ZBoe    T    C      0.5      1        2 
  13 chr13_29733184     ZGre    T    C        0      0        2 
  13 chr13_29733184     ZHar    T    C        0      0        2 
  13 chr13_29733184   Sample    T    C        0      0        2 
  13 chr13_29735338     AAsi    T    C        0      0        2 
  13 chr13_29735338     AKia    T    C        0      0        2 
  13 chr13_29735338     AOna    T    C        0      0        2 
  13 chr13_29735338     ASom    T    C        0      0        2 
  13 chr13_29735338     HCab    T    C        0      0        2 
  13 chr13_29735338     HPrz    T    C        0      0        2 
  13 chr13_29735338     ZBoe    T    C        0      0        2 
  13 chr13_29735338     ZGre    T    C      0.5      1        2 
  13 chr13_29735338     ZHar    T    C        0      0        2 
  13 chr13_29735338   Sample    T    C        0      0        2 
  13 chr13_29737056     AAsi    T    C        0      0        2 
  13 chr13_29737056     AKia    T    C      0.5      1        2 
  13 chr13_29737056     AOna    T    C        0      0        2 
  13 chr13_29737056     ASom    T    C        0      0        2 
  13 chr13_29737056     HCab    T    C        0      0        2 
  13 chr13_29737056     HPrz    T    C        0      0        2 
  13 chr13_29737056     ZBoe    T    C        0      0        2 
  13 chr13_29737056     ZGre    T    C        0      0        2 
  13 chr13_29737056     ZHar    T    C        0      0        2 
  13 chr13_29737056   Sample    T    C        0      0        2 
  13 chr13_29742139     AAsi    A    G        0      0        2 
  13 chr13_29742139     AKia    A    G        0      0        2 
  13 chr13_29742139     AOna    A    G        0      0        2 
  13 chr13_29742139     ASom    A    G        0      0        2 
  13 chr13_29742139     HCab    A    G        0      0        2 
  13 chr13_29742139     HPrz    A    G        0      0        2 
  13 chr13_29742139     ZBoe    A    G        0      0        2 
  13 chr13_29742139     ZGre    A    G      0.5      1        2 
  13 chr13_29742139     ZHar    A    G        0      0        2 
  13 chr13_29742139   Sample    A    G        0      0        2 
  13 chr13_29742656     AAsi    A    G      0.5      1        2 
  13 chr13_29742656     AKia    A    G        0      0        2 
  13 chr13_29742656     AOna    A    G        0      0        2 
  13 chr13_29742656     ASom    A    G        0      0        2 
  13 chr13_29742656     HCab    A    G        0      0        2 
  13 chr13_29742656     HPrz    A    G        0      0        2 
  13 chr13_29742656     ZBoe    A    G        0      0        2 
  13 chr13_29742656     ZGre    A    G        0      0        2 
  13 chr13_29742656     ZHar    A    G        0      0        2 
  13 chr13_29742656   Sample    A    G        0      0        2 
  13 chr13_29743049     AAsi    A    G        0      0        2 
  13 chr13_29743049     AKia    A    G        0      0        2 
  13 chr13_29743049     AOna    A    G        1      2        2 
  13 chr13_29743049     ASom    A    G        0      0        2 
  13 chr13_29743049     HCab    A    G        0      0        2 
  13 chr13_29743049     HPrz    A    G        0      0        2 
  13 chr13_29743049     ZBoe    A    G        0      0        2 
  13 chr13_29743049     ZGre    A    G        0      0        2 
  13 chr13_29743049     ZHar    A    G        0      0        2 
  13 chr13_29743049   Sample    A    G        0      0        2 
  13 chr13_29750040     AAsi    A    T        0      0        2 
  13 chr13_29750040     AKia    A    T        1      2        2 
  13 chr13_29750040     AOna    A    T        0      0        2 
  13 chr13_29750040     ASom    A    T        0      0        2 
  13 chr13_29750040     HCab    A    T        0      0        2 
  13 chr13_29750040     HPrz    A    T        0      0        2 
  13 chr13_29750040     ZBoe    A    T        0      0        2 
  13 chr13_29750040     ZGre    A    T        0      0        2 
  13 chr13_29750040     ZHar    A    T        0      0        2 
  13 chr13_29750040   Sample    A    T        0      0        2 
  13 chr13_29753457     AAsi    A    G        0      0        2 
  13 chr13_29753457     AKia    A    G        0      0        2 
  13 chr13_29753457     AOna    A    G        0      0        2 
  13 chr13_29753457     ASom    A    G        1      2        2 
  13 chr13_29753457     HCab    A    G        0      0        2 
  13 chr13_29753457     HPrz    A    G        0      0        2 
  13 chr13_29753457     ZBoe    A    G        0      0        2 
  13 chr13_29753457     ZGre    A    G        0      0        2 
  13 chr13_29753457     ZHar    A    G        0      0        2 
  13 chr13_29753457   Sample    A    G        0      0        2 
  13 chr13_29754378     AAsi    T    C        0      0        2 
  13 chr13_29754378     AKia    T    C        0      0        2 
  13 chr13_29754378     AOna    T    C        0      0        2 
  13 chr13_29754378     ASom    T    C        0      0        2 
  13 chr13_29754378     HCab    T    C        1      2        2 
  13 chr13_29754378     HPrz    T    C        1      2        2 
  13 chr13_29754378     ZBoe    T    C        0      0        2 
  13 chr13_29754378     ZGre    T    C        0      0        2 
  13 chr13_29754378     ZHar    T    C        0      0        2 
  13 chr13_29754378   Sample    T    C        0      0        2 
  13 chr13_29755477     AAsi    T    C        0      0        2 
  13 chr13_29755477     AKia    T    C      0.5      1        2 
  13 chr13_29755477     AOna    T    C        0      0        2 
  13 chr13_29755477     ASom    T    C        0      0        2 
  13 chr13_29755477     HCab    T    C        0      0        2 
  13 chr13_29755477     HPrz    T    C        0      0        2 
  13 chr13_29755477     ZBoe    T    C        0      0        2 
  13 chr13_29755477     ZGre    T    C        0      0        2 
  13 chr13_29755477     ZHar    T    C        0      0        2 
  13 chr13_29755477   Sample    T    C        0      0        2 
  13 chr13_29763350     AAsi    G    T        0      0        2 
  13 chr13_29763350     AKia    G    T        0      0        2 
  13 chr13_29763350     AOna    G    T      0.5      1        2 
  13 chr13_29763350     ASom    G    T        0      0        2 
  13 chr13_29763350     HCab    G    T        0      0        2 
  13 chr13_29763350     HPrz    G    T        0      0        2 
  13 chr13_29763350     ZBoe    G    T        0      0        2 
  13 chr13_29763350     ZGre    G    T        0      0        2 
  13 chr13_29763350     ZHar    G    T        0      0        2 
  13 chr13_29763350   Sample    G    T        0      0        2 
  13 chr13_29763932     AAsi    A    G        0      0        2 
  13 chr13_29763932     AKia    A    G        0      0        2 
  13 chr13_29763932     AOna    A    G        0      0        2 
  13 chr13_29763932     ASom    A    G        0      0        2 
  13 chr13_29763932     HCab    A    G        0      0        2 
  13 chr13_29763932     HPrz    A    G        0      0        2 
  13 chr13_29763932     ZBoe    A    G        0      0        2 
  13 chr13_29763932     ZGre    A    G        1      2        2 
  13 chr13_29763932     ZHar    A    G        0      0        2 
  13 chr13_29763932   Sample    A    G        0      0        2 
  13 chr13_29772311     AAsi    C    T        0      0        2 
  13 chr13_29772311     AKia    C    T        0      0        2 
  13 chr13_29772311     AOna    C    T      0.5      1        2 
  13 chr13_29772311     ASom    C    T        0      0        2 
  13 chr13_29772311     HCab    C    T        0      0        2 
  13 chr13_29772311     HPrz    C    T        0      0        2 
  13 chr13_29772311     ZBoe    C    T        0      0        2 
  13 chr13_29772311     ZGre    C    T        0      0        2 
  13 chr13_29772311     ZHar    C    T        0      0        2 
  13 chr13_29772311   Sample    C    T        0      0        2 
  13 chr13_29773365     AAsi    C    A        0      0        2 
  13 chr13_29773365     AKia    C    A        0      0        2 
  13 chr13_29773365     AOna    C    A        0      0        2 
  13 chr13_29773365     ASom    C    A        0      0        2 
  13 chr13_29773365     HCab    C    A      0.5      1        2 
  13 chr13_29773365     HPrz    C    A      0.5      1        2 
  13 chr13_29773365     ZBoe    C    A        0      0        2 
  13 chr13_29773365     ZGre    C    A        0      0        2 
  13 chr13_29773365     ZHar    C    A        0      0        2 
  13 chr13_29773365   Sample    C    A        0      0        2 
  13 chr13_29773658     AAsi    A    G        0      0        2 
  13 chr13_29773658     AKia    A    G        0      0        2 
  13 chr13_29773658     AOna    A    G        1      2        2 
  13 chr13_29773658     ASom    A    G        0      0        2 
  13 chr13_29773658     HCab    A    G        0      0        2 
  13 chr13_29773658     HPrz    A    G        0      0        2 
  13 chr13_29773658     ZBoe    A    G        0      0        2 
  13 chr13_29773658     ZGre    A    G        0      0        2 
  13 chr13_29773658     ZHar    A    G        0      0        2 
  13 chr13_29773658   Sample    A    G        0      0        2 
  13 chr13_29774053     AAsi    T    C        0      0        2 
  13 chr13_29774053     AKia    T    C        0      0        2 
  13 chr13_29774053     AOna    T    C        0      0        2 
  13 chr13_29774053     ASom    T    C        0      0        2 
  13 chr13_29774053     HCab    T    C        0      0        2 
  13 chr13_29774053     HPrz    T    C        0      0        2 
  13 chr13_29774053     ZBoe    T    C        0      0        2 
  13 chr13_29774053     ZGre    T    C        0      0        2 
  13 chr13_29774053     ZHar    T    C        1      2        2 
  13 chr13_29774053   Sample    T    C        0      0        2 
  13 chr13_29781714     AAsi    C    T        0      0        2 
  13 chr13_29781714     AKia    C    T      0.5      1        2 
  13 chr13_29781714     AOna    C    T        0      0        2 
  13 chr13_29781714     ASom    C    T        0      0        2 
  13 chr13_29781714     HCab    C    T        1      2        2 
  13 chr13_29781714     HPrz    C    T        1      2        2 
  13 chr13_29781714     ZBoe    C    T        0      0        2 
  13 chr13_29781714     ZGre    C    T        0      0        2 
  13 chr13_29781714     ZHar    C    T        0      0        2 
  13 chr13_29781714   Sample    C    T        0      0        2 
  13 chr13_29784441     AAsi    C    A        1      2        2 
  13 chr13_29784441     AKia    C    A        0      0        2 
  13 chr13_29784441     AOna    C    A        0      0        2 
  13 chr13_29784441     ASom    C    A      0.5      1        2 
  13 chr13_29784441     HCab    C    A        0      0        2 
  13 chr13_29784441     HPrz    C    A        0      0        2 
  13 chr13_29784441     ZBoe    C    A        0      0        2 
  13 chr13_29784441     ZGre    C    A        0      0        2 
  13 chr13_29784441     ZHar    C    A        0      0        2 
  13 chr13_29784441   Sample    C    A        1      2        2 
  13 chr13_29787305     AAsi    T    G        0      0        2 
  13 chr13_29787305     AKia    T    G        0      0        2 
  13 chr13_29787305     AOna    T    G        0      0        2 
  13 chr13_29787305     ASom    T    G        0      0        2 
  13 chr13_29787305     HCab    T    G        0      0        2 
  13 chr13_29787305     HPrz    T    G        0      0        2 
  13 chr13_29787305     ZBoe    T    G        0      0        2 
  13 chr13_29787305     ZGre    T    G        1      2        2 
  13 chr13_29787305     ZHar    T    G        0      0        2 
  13 chr13_29787305   Sample    T    G        0      0        2 
  13 chr13_29788164     AAsi    G    A        0      0        2 
  13 chr13_29788164     AKia    G    A      0.5      1        2 
  13 chr13_29788164     AOna    G    A      0.5      1        2 
  13 chr13_29788164     ASom    G    A        0      0        2 
  13 chr13_29788164     HCab    G    A        0      0        2 
  13 chr13_29788164     HPrz    G    A        0      0        2 
  13 chr13_29788164     ZBoe    G    A        0      0        2 
  13 chr13_29788164     ZGre    G    A        0      0        2 
  13 chr13_29788164     ZHar    G    A        0      0        2 
  13 chr13_29788164   Sample    G    A        0      0        2 
  13 chr13_29788884     AAsi    A    G        1      2        2 
  13 chr13_29788884     AKia    A    G        0      0        2 
  13 chr13_29788884     AOna    A    G        0      0        2 
  13 chr13_29788884     ASom    A    G        1      2        2 
  13 chr13_29788884     HCab    A    G        0      0        2 
  13 chr13_29788884     HPrz    A    G        0      0        2 
  13 chr13_29788884     ZBoe    A    G        0      0        2 
  13 chr13_29788884     ZGre    A    G        0      0        2 
  13 chr13_29788884     ZHar    A    G        0      0        2 
  13 chr13_29788884   Sample    A    G        1      2        2 
  13 chr13_29789984     AAsi    A    G        0      0        2 
  13 chr13_29789984     AKia    A    G        0      0        2 
  13 chr13_29789984     AOna    A    G      0.5      1        2 
  13 chr13_29789984     ASom    A    G        0      0        2 
  13 chr13_29789984     HCab    A    G        0      0        2 
  13 chr13_29789984     HPrz    A    G        0      0        2 
  13 chr13_29789984     ZBoe    A    G        0      0        2 
  13 chr13_29789984     ZGre    A    G        0      0        2 
  13 chr13_29789984     ZHar    A    G        0      0        2 
  13 chr13_29789984   Sample    A    G        0      0        2 
  13 chr13_29791762     AAsi    A    G        0      0        2 
  13 chr13_29791762     AKia    A    G        1      2        2 
  13 chr13_29791762     AOna    A    G        0      0        2 
  13 chr13_29791762     ASom    A    G        0      0        2 
  13 chr13_29791762     HCab    A    G        0      0        2 
  13 chr13_29791762     HPrz    A    G        0      0        2 
  13 chr13_29791762     ZBoe    A    G        0      0        2 
  13 chr13_29791762     ZGre    A    G        0      0        2 
  13 chr13_29791762     ZHar    A    G        0      0        2 
  13 chr13_29791762   Sample    A    G        0      0        2 
  13 chr13_29792017     AAsi    A    G        0      0        2 
  13 chr13_29792017     AKia    A    G        0      0        2 
  13 chr13_29792017     AOna    A    G      0.5      1        2 
  13 chr13_29792017     ASom    A    G        0      0        2 
  13 chr13_29792017     HCab    A    G        0      0        2 
  13 chr13_29792017     HPrz    A    G        0      0        2 
  13 chr13_29792017     ZBoe    A    G        0      0        2 
  13 chr13_29792017     ZGre    A    G        0      0        2 
  13 chr13_29792017     ZHar    A    G        0      0        2 
  13 chr13_29792017   Sample    A    G        0      0        2 
  13 chr13_29795454     AAsi    A    G        0      0        2 
  13 chr13_29795454     AKia    A    G        1      2        2 
  13 chr13_29795454     AOna    A    G        0      0        2 
  13 chr13_29795454     ASom    A    G        0      0        2 
  13 chr13_29795454     HCab    A    G        0      0        2 
  13 chr13_29795454     HPrz    A    G        0      0        2 
  13 chr13_29795454     ZBoe    A    G        0      0        2 
  13 chr13_29795454     ZGre    A    G        0      0        2 
  13 chr13_29795454     ZHar    A    G        0      0        2 
  13 chr13_29795454   Sample    A    G        0      0        2 
  13 chr13_29795804     AAsi    T    C        1      2        2 
  13 chr13_29795804     AKia    T    C        0      0        2 
  13 chr13_29795804     AOna    T    C      0.5      1        2 
  13 chr13_29795804     ASom    T    C        1      2        2 
  13 chr13_29795804     HCab    T    C        0      0        2 
  13 chr13_29795804     HPrz    T    C        0      0        2 
  13 chr13_29795804     ZBoe    T    C        0      0        2 
  13 chr13_29795804     ZGre    T    C        0      0        2 
  13 chr13_29795804     ZHar    T    C        0      0        2 
  13 chr13_29795804   Sample    T    C        1      2        2 
  13 chr13_29810857     AAsi    G    T        0      0        2 
  13 chr13_29810857     AKia    G    T      0.5      1        2 
  13 chr13_29810857     AOna    G    T        1      2        2 
  13 chr13_29810857     ASom    G    T        0      0        2 
  13 chr13_29810857     HCab    G    T        0      0        2 
  13 chr13_29810857     HPrz    G    T        0      0        2 
  13 chr13_29810857     ZBoe    G    T        0      0        2 
  13 chr13_29810857     ZGre    G    T        0      0        2 
  13 chr13_29810857     ZHar    G    T        0      0        2 
  13 chr13_29810857   Sample    G    T        0      0        2 
  13 chr13_29812082     AAsi    C    T        0      0        2 
  13 chr13_29812082     AKia    C    T        0      0        2 
  13 chr13_29812082     AOna    C    T        0      0        2 
  13 chr13_29812082     ASom    C    T        0      0        2 
  13 chr13_29812082     HCab    C    T        0      0        2 
  13 chr13_29812082     HPrz    C    T      0.5      1        2 
  13 chr13_29812082     ZBoe    C    T        0      0        2 
  13 chr13_29812082     ZGre    C    T        0      0        2 
  13 chr13_29812082     ZHar    C    T        0      0        2 
  13 chr13_29812082   Sample    C    T        0      0        2 
  13 chr13_29812097     AAsi    T    C        0      0        2 
  13 chr13_29812097     AKia    T    C        0      0        2 
  13 chr13_29812097     AOna    T    C        0      0        2 
  13 chr13_29812097     ASom    T    C        0      0        2 
  13 chr13_29812097     HCab    T    C        0      0        2 
  13 chr13_29812097     HPrz    T    C        0      0        2 
  13 chr13_29812097     ZBoe    T    C        0      0        2 
  13 chr13_29812097     ZGre    T    C        1      2        2 
  13 chr13_29812097     ZHar    T    C        0      0        2 
  13 chr13_29812097   Sample    T    C        0      0        2 
  13 chr13_29818631     AAsi    T    C        0      0        2 
  13 chr13_29818631     AKia    T    C        0      0        2 
  13 chr13_29818631     AOna    T    C        0      0        2 
  13 chr13_29818631     ASom    T    C        0      0        2 
  13 chr13_29818631     HCab    T    C        0      0        2 
  13 chr13_29818631     HPrz    T    C        0      0        2 
  13 chr13_29818631     ZBoe    T    C        0      0        2 
  13 chr13_29818631     ZGre    T    C        0      0        2 
  13 chr13_29818631     ZHar    T    C      0.5      1        2 
  13 chr13_29818631   Sample    T    C        0      0        2 
  13 chr13_29819381     AAsi    A    G        0      0        2 
  13 chr13_29819381     AKia    A    G        0      0        2 
  13 chr13_29819381     AOna    A    G        0      0        2 
  13 chr13_29819381     ASom    A    G        0      0        2 
  13 chr13_29819381     HCab    A    G        0      0        2 
  13 chr13_29819381     HPrz    A    G        0      0        2 
  13 chr13_29819381     ZBoe    A    G        1      2        2 
  13 chr13_29819381     ZGre    A    G        0      0        2 
  13 chr13_29819381     ZHar    A    G        0      0        2 
  13 chr13_29819381   Sample    A    G        0      0        2 
  13 chr13_29820113     AAsi    C    T        0      0        2 
  13 chr13_29820113     AKia    C    T        0      0        2 
  13 chr13_29820113     AOna    C    T        0      0        2 
  13 chr13_29820113     ASom    C    T        0      0        2 
  13 chr13_29820113     HCab    C    T        1      2        2 
  13 chr13_29820113     HPrz    C    T        1      2        2 
  13 chr13_29820113     ZBoe    C    T        0      0        2 
  13 chr13_29820113     ZGre    C    T        0      0        2 
  13 chr13_29820113     ZHar    C    T        0      0        2 
  13 chr13_29820113   Sample    C    T        0      0        2 
  13 chr13_29822163     AAsi    G    A        0      0        2 
  13 chr13_29822163     AKia    G    A        0      0        2 
  13 chr13_29822163     AOna    G    A        0      0        2 
  13 chr13_29822163     ASom    G    A        0      0        2 
  13 chr13_29822163     HCab    G    A        0      0        2 
  13 chr13_29822163     HPrz    G    A      0.5      1        2 
  13 chr13_29822163     ZBoe    G    A        0      0        2 
  13 chr13_29822163     ZGre    G    A        0      0        2 
  13 chr13_29822163     ZHar    G    A        0      0        2 
  13 chr13_29822163   Sample    G    A        0      0        2 
  13 chr13_29824932     AAsi    A    G        0      0        2 
  13 chr13_29824932     AKia    A    G        0      0        2 
  13 chr13_29824932     AOna    A    G        0      0        2 
  13 chr13_29824932     ASom    A    G        0      0        2 
  13 chr13_29824932     HCab    A    G        1      2        2 
  13 chr13_29824932     HPrz    A    G        1      2        2 
  13 chr13_29824932     ZBoe    A    G        0      0        2 
  13 chr13_29824932     ZGre    A    G        0      0        2 
  13 chr13_29824932     ZHar    A    G        0      0        2 
  13 chr13_29824932   Sample    A    G        0      0        2 
  13 chr13_29826283     AAsi    G    A        0      0        2 
  13 chr13_29826283     AKia    G    A        0      0        2 
  13 chr13_29826283     AOna    G    A        0      0        2 
  13 chr13_29826283     ASom    G    A        0      0        2 
  13 chr13_29826283     HCab    G    A        1      2        2 
  13 chr13_29826283     HPrz    G    A        1      2        2 
  13 chr13_29826283     ZBoe    G    A        0      0        2 
  13 chr13_29826283     ZGre    G    A        0      0        2 
  13 chr13_29826283     ZHar    G    A        0      0        2 
  13 chr13_29826283   Sample    G    A        0      0        2 
  13 chr13_29830213     AAsi    C    T        1      2        2 
  13 chr13_29830213     AKia    C    T        0      0        2 
  13 chr13_29830213     AOna    C    T        0      0        2 
  13 chr13_29830213     ASom    C    T        1      2        2 
  13 chr13_29830213     HCab    C    T        0      0        2 
  13 chr13_29830213     HPrz    C    T        0      0        2 
  13 chr13_29830213     ZBoe    C    T        0      0        2 
  13 chr13_29830213     ZGre    C    T        0      0        2 
  13 chr13_29830213     ZHar    C    T        0      0        2 
  13 chr13_29830213   Sample    C    T        1      2        2 
  13 chr13_29833946     AAsi    G    A        0      0        2 
  13 chr13_29833946     AKia    G    A        0      0        2 
  13 chr13_29833946     AOna    G    A        0      0        2 
  13 chr13_29833946     ASom    G    A        0      0        2 
  13 chr13_29833946     HCab    G    A        0      0        2 
  13 chr13_29833946     HPrz    G    A        0      0        2 
  13 chr13_29833946     ZBoe    G    A      0.5      1        2 
  13 chr13_29833946     ZGre    G    A        0      0        2 
  13 chr13_29833946     ZHar    G    A        0      0        2 
  13 chr13_29833946   Sample    G    A        0      0        2 
  13 chr13_29835677     AAsi    G    A        0      0        2 
  13 chr13_29835677     AKia    G    A        0      0        2 
  13 chr13_29835677     AOna    G    A        0      0        2 
  13 chr13_29835677     ASom    G    A        0      0        2 
  13 chr13_29835677     HCab    G    A        0      0        2 
  13 chr13_29835677     HPrz    G    A        0      0        2 
  13 chr13_29835677     ZBoe    G    A      0.5      1        2 
  13 chr13_29835677     ZGre    G    A        1      2        2 
  13 chr13_29835677     ZHar    G    A        0      0        2 
  13 chr13_29835677   Sample    G    A        0      0        2 
  13 chr13_29840688     AAsi    C    T        0      0        2 
  13 chr13_29840688     AKia    C    T        0      0        2 
  13 chr13_29840688     AOna    C    T        1      2        2 
  13 chr13_29840688     ASom    C    T        0      0        2 
  13 chr13_29840688     HCab    C    T        0      0        2 
  13 chr13_29840688     HPrz    C    T        0      0        2 
  13 chr13_29840688     ZBoe    C    T        0      0        2 
  13 chr13_29840688     ZGre    C    T        0      0        2 
  13 chr13_29840688     ZHar    C    T        0      0        2 
  13 chr13_29840688   Sample    C    T        0      0        2 
  13 chr13_29843550     AAsi    T    C        0      0        2 
  13 chr13_29843550     AKia    T    C        0      0        2 
  13 chr13_29843550     AOna    T    C        0      0        2 
  13 chr13_29843550     ASom    T    C        0      0        2 
  13 chr13_29843550     HCab    T    C        0      0        2 
  13 chr13_29843550     HPrz    T    C        0      0        2 
  13 chr13_29843550     ZBoe    T    C        0      0        2 
  13 chr13_29843550     ZGre    T    C        0      0        2 
  13 chr13_29843550     ZHar    T    C      0.5      1        2 
  13 chr13_29843550   Sample    T    C        0      0        2 
  13 chr13_29850722     AAsi    G    A        0      0        2 
  13 chr13_29850722     AKia    G    A        0      0        2 
  13 chr13_29850722     AOna    G    A        0      0        2 
  13 chr13_29850722     ASom    G    A        0      0        2 
  13 chr13_29850722     HCab    G    A        1      2        2 
  13 chr13_29850722     HPrz    G    A        1      2        2 
  13 chr13_29850722     ZBoe    G    A        0      0        2 
  13 chr13_29850722     ZGre    G    A        0      0        2 
  13 chr13_29850722     ZHar    G    A        0      0        2 
  13 chr13_29850722   Sample    G    A        0      0        2 
  13 chr13_29859600     AAsi    A    G        0      0        2 
  13 chr13_29859600     AKia    A    G        0      0        2 
  13 chr13_29859600     AOna    A    G        0      0        2 
  13 chr13_29859600     ASom    A    G        0      0        2 
  13 chr13_29859600     HCab    A    G        0      0        2 
  13 chr13_29859600     HPrz    A    G        0      0        2 
  13 chr13_29859600     ZBoe    A    G      0.5      1        2 
  13 chr13_29859600     ZGre    A    G        0      0        2 
  13 chr13_29859600     ZHar    A    G        0      0        2 
  13 chr13_29859600   Sample    A    G        0      0        2 
  13 chr13_29861002     AAsi    C    A        0      0        2 
  13 chr13_29861002     AKia    C    A        0      0        2 
  13 chr13_29861002     AOna    C    A        0      0        2 
  13 chr13_29861002     ASom    C    A        0      0        2 
  13 chr13_29861002     HCab    C    A        0      0        2 
  13 chr13_29861002     HPrz    C    A        0      0        2 
  13 chr13_29861002     ZBoe    C    A      0.5      1        2 
  13 chr13_29861002     ZGre    C    A        0      0        2 
  13 chr13_29861002     ZHar    C    A        0      0        2 
  13 chr13_29861002   Sample    C    A        0      0        2 
  13 chr13_29861359     AAsi    A    G        0      0        2 
  13 chr13_29861359     AKia    A    G        0      0        2 
  13 chr13_29861359     AOna    A    G      0.5      1        2 
  13 chr13_29861359     ASom    A    G        0      0        2 
  13 chr13_29861359     HCab    A    G        0      0        2 
  13 chr13_29861359     HPrz    A    G        0      0        2 
  13 chr13_29861359     ZBoe    A    G        0      0        2 
  13 chr13_29861359     ZGre    A    G        0      0        2 
  13 chr13_29861359     ZHar    A    G        0      0        2 
  13 chr13_29861359   Sample    A    G        0      0        2 
  13 chr13_29862262     AAsi    A    G        0      0        2 
  13 chr13_29862262     AKia    A    G        0      0        2 
  13 chr13_29862262     AOna    A    G        0      0        2 
  13 chr13_29862262     ASom    A    G        0      0        2 
  13 chr13_29862262     HCab    A    G        0      0        2 
  13 chr13_29862262     HPrz    A    G        0      0        2 
  13 chr13_29862262     ZBoe    A    G        0      0        2 
  13 chr13_29862262     ZGre    A    G        1      2        2 
  13 chr13_29862262     ZHar    A    G        1      2        2 
  13 chr13_29862262   Sample    A    G        0      0        2 
  13 chr13_29866382     AAsi    C    G        0      0        2 
  13 chr13_29866382     AKia    C    G        0      0        2 
  13 chr13_29866382     AOna    C    G        0      0        2 
  13 chr13_29866382     ASom    C    G        0      0        2 
  13 chr13_29866382     HCab    C    G        0      0        2 
  13 chr13_29866382     HPrz    C    G        0      0        2 
  13 chr13_29866382     ZBoe    C    G        0      0        2 
  13 chr13_29866382     ZGre    C    G      0.5      1        2 
  13 chr13_29866382     ZHar    C    G        0      0        2 
  13 chr13_29866382   Sample    C    G        0      0        2 
  13 chr13_29867925     AAsi    T    C        0      0        2 
  13 chr13_29867925     AKia    T    C        1      2        2 
  13 chr13_29867925     AOna    T    C      0.5      1        2 
  13 chr13_29867925     ASom    T    C        0      0        2 
  13 chr13_29867925     HCab    T    C        1      2        2 
  13 chr13_29867925     HPrz    T    C        1      2        2 
  13 chr13_29867925     ZBoe    T    C        0      0        2 
  13 chr13_29867925     ZGre    T    C        0      0        2 
  13 chr13_29867925     ZHar    T    C        0      0        2 
  13 chr13_29867925   Sample    T    C        0      0        2 
  13 chr13_29871645     AAsi    A    G        0      0        2 
  13 chr13_29871645     AKia    A    G        0      0        2 
  13 chr13_29871645     AOna    A    G        1      2        2 
  13 chr13_29871645     ASom    A    G        0      0        2 
  13 chr13_29871645     HCab    A    G        0      0        2 
  13 chr13_29871645     HPrz    A    G        0      0        2 
  13 chr13_29871645     ZBoe    A    G        0      0        2 
  13 chr13_29871645     ZGre    A    G        0      0        2 
  13 chr13_29871645     ZHar    A    G        0      0        2 
  13 chr13_29871645   Sample    A    G        0      0        2 
  13 chr13_29873343     AAsi    A    G        0      0        2 
  13 chr13_29873343     AKia    A    G        0      0        2 
  13 chr13_29873343     AOna    A    G        0      0        2 
  13 chr13_29873343     ASom    A    G        0      0        2 
  13 chr13_29873343     HCab    A    G        0      0        2 
  13 chr13_29873343     HPrz    A    G        0      0        2 
  13 chr13_29873343     ZBoe    A    G        0      0        2 
  13 chr13_29873343     ZGre    A    G        0      0        2 
  13 chr13_29873343     ZHar    A    G      0.5      1        2 
  13 chr13_29873343   Sample    A    G        0      0        2 
  13 chr13_29877747     AAsi    T    C        0      0        2 
  13 chr13_29877747     AKia    T    C        0      0        2 
  13 chr13_29877747     AOna    T    C        0      0        2 
  13 chr13_29877747     ASom    T    C        0      0        2 
  13 chr13_29877747     HCab    T    C      0.5      1        2 
  13 chr13_29877747     HPrz    T    C        1      2        2 
  13 chr13_29877747     ZBoe    T    C        0      0        2 
  13 chr13_29877747     ZGre    T    C        0      0        2 
  13 chr13_29877747     ZHar    T    C        0      0        2 
  13 chr13_29877747   Sample    T    C        0      0        2 
  13 chr13_29881188     AAsi    A    G      0.5      1        2 
  13 chr13_29881188     AKia    A    G        0      0        2 
  13 chr13_29881188     AOna    A    G        0      0        2 
  13 chr13_29881188     ASom    A    G        0      0        2 
  13 chr13_29881188     HCab    A    G        0      0        2 
  13 chr13_29881188     HPrz    A    G        0      0        2 
  13 chr13_29881188     ZBoe    A    G        0      0        2 
  13 chr13_29881188     ZGre    A    G        0      0        2 
  13 chr13_29881188     ZHar    A    G        0      0        2 
  13 chr13_29881188   Sample    A    G        0      0        2 
  13 chr13_29881192     AAsi    T    G      0.5      1        2 
  13 chr13_29881192     AKia    T    G        0      0        2 
  13 chr13_29881192     AOna    T    G        0      0        2 
  13 chr13_29881192     ASom    T    G        1      2        2 
  13 chr13_29881192     HCab    T    G        0      0        2 
  13 chr13_29881192     HPrz    T    G        0      0        2 
  13 chr13_29881192     ZBoe    T    G        0      0        2 
  13 chr13_29881192     ZGre    T    G        0      0        2 
  13 chr13_29881192     ZHar    T    G        0      0        2 
  13 chr13_29881192   Sample    T    G        0      0        2 
  13 chr13_29884017     AAsi    A    G        0      0        2 
  13 chr13_29884017     AKia    A    G        0      0        2 
  13 chr13_29884017     AOna    A    G        0      0        2 
  13 chr13_29884017     ASom    A    G        0      0        2 
  13 chr13_29884017     HCab    A    G      0.5      1        2 
  13 chr13_29884017     HPrz    A    G      0.5      1        2 
  13 chr13_29884017     ZBoe    A    G        0      0        2 
  13 chr13_29884017     ZGre    A    G        0      0        2 
  13 chr13_29884017     ZHar    A    G        0      0        2 
  13 chr13_29884017   Sample    A    G        0      0        2 
  13 chr13_29888201     AAsi    G    A      0.5      1        2 
  13 chr13_29888201     AKia    G    A        0      0        2 
  13 chr13_29888201     AOna    G    A        0      0        2 
  13 chr13_29888201     ASom    G    A        0      0        2 
  13 chr13_29888201     HCab    G    A        0      0        2 
  13 chr13_29888201     HPrz    G    A        0      0        2 
  13 chr13_29888201     ZBoe    G    A        0      0        2 
  13 chr13_29888201     ZGre    G    A        0      0        2 
  13 chr13_29888201     ZHar    G    A        0      0        2 
  13 chr13_29888201   Sample    G    A        0      0        2 
  13 chr13_29892339     AAsi    A    G        0      0        2 
  13 chr13_29892339     AKia    A    G        0      0        2 
  13 chr13_29892339     AOna    A    G        0      0        2 
  13 chr13_29892339     ASom    A    G        0      0        2 
  13 chr13_29892339     HCab    A    G        1      2        2 
  13 chr13_29892339     HPrz    A    G        1      2        2 
  13 chr13_29892339     ZBoe    A    G        0      0        2 
  13 chr13_29892339     ZGre    A    G        0      0        2 
  13 chr13_29892339     ZHar    A    G        0      0        2 
  13 chr13_29892339   Sample    A    G        0      0        2 
  13 chr13_29899553     AAsi    A    C        0      0        2 
  13 chr13_29899553     AKia    A    C        0      0        2 
  13 chr13_29899553     AOna    A    C        0      0        2 
  13 chr13_29899553     ASom    A    C        0      0        2 
  13 chr13_29899553     HCab    A    C        0      0        2 
  13 chr13_29899553     HPrz    A    C      0.5      1        2 
  13 chr13_29899553     ZBoe    A    C        0      0        2 
  13 chr13_29899553     ZGre    A    C        0      0        2 
  13 chr13_29899553     ZHar    A    C        0      0        2 
  13 chr13_29899553   Sample    A    C        0      0        2 
  13 chr13_29906643     AAsi    G    A        0      0        2 
  13 chr13_29906643     AKia    G    A        0      0        2 
  13 chr13_29906643     AOna    G    A        0      0        2 
  13 chr13_29906643     ASom    G    A        0      0        2 
  13 chr13_29906643     HCab    G    A        0      0        2 
  13 chr13_29906643     HPrz    G    A        0      0        2 
  13 chr13_29906643     ZBoe    G    A        0      0        2 
  13 chr13_29906643     ZGre    G    A      0.5      1        2 
  13 chr13_29906643     ZHar    G    A        0      0        2 
  13 chr13_29906643   Sample    G    A        0      0        2 
  13 chr13_29914043     AAsi    T    C        0      0        2 
  13 chr13_29914043     AKia    T    C        0      0        2 
  13 chr13_29914043     AOna    T    C        0      0        2 
  13 chr13_29914043     ASom    T    C        0      0        2 
  13 chr13_29914043     HCab    T    C        1      2        2 
  13 chr13_29914043     HPrz    T    C        1      2        2 
  13 chr13_29914043     ZBoe    T    C        0      0        2 
  13 chr13_29914043     ZGre    T    C        0      0        2 
  13 chr13_29914043     ZHar    T    C        0      0        2 
  13 chr13_29914043   Sample    T    C        0      0        2 
  13 chr13_29916480     AAsi    G    C        0      0        2 
  13 chr13_29916480     AKia    G    C        0      0        2 
  13 chr13_29916480     AOna    G    C        0      0        2 
  13 chr13_29916480     ASom    G    C        0      0        2 
  13 chr13_29916480     HCab    G    C        0      0        2 
  13 chr13_29916480     HPrz    G    C        0      0        2 
  13 chr13_29916480     ZBoe    G    C        0      0        2 
  13 chr13_29916480     ZGre    G    C      0.5      1        2 
  13 chr13_29916480     ZHar    G    C        0      0        2 
  13 chr13_29916480   Sample    G    C        0      0        2 
  13 chr13_29918758     AAsi    A    G        0      0        2 
  13 chr13_29918758     AKia    A    G        0      0        2 
  13 chr13_29918758     AOna    A    G        0      0        2 
  13 chr13_29918758     ASom    A    G        0      0        2 
  13 chr13_29918758     HCab    A    G        0      0        2 
  13 chr13_29918758     HPrz    A    G        0      0        2 
  13 chr13_29918758     ZBoe    A    G        0      0        2 
  13 chr13_29918758     ZGre    A    G      0.5      1        2 
  13 chr13_29918758     ZHar    A    G        0      0        2 
  13 chr13_29918758   Sample    A    G        0      0        2 
  13 chr13_29921724     AAsi    T    C        0      0        2 
  13 chr13_29921724     AKia    T    C        0      0        2 
  13 chr13_29921724     AOna    T    C        0      0        2 
  13 chr13_29921724     ASom    T    C        0      0        2 
  13 chr13_29921724     HCab    T    C      0.5      1        2 
  13 chr13_29921724     HPrz    T    C      0.5      1        2 
  13 chr13_29921724     ZBoe    T    C        0      0        2 
  13 chr13_29921724     ZGre    T    C        0      0        2 
  13 chr13_29921724     ZHar    T    C        0      0        2 
  13 chr13_29921724   Sample    T    C        0      0        2 
  13 chr13_29935644     AAsi    T    C        0      0        2 
  13 chr13_29935644     AKia    T    C        0      0        2 
  13 chr13_29935644     AOna    T    C        0      0        2 
  13 chr13_29935644     ASom    T    C        0      0        2 
  13 chr13_29935644     HCab    T    C        1      2        2 
  13 chr13_29935644     HPrz    T    C        1      2        2 
  13 chr13_29935644     ZBoe    T    C        0      0        2 
  13 chr13_29935644     ZGre    T    C        0      0        2 
  13 chr13_29935644     ZHar    T    C        0      0        2 
  13 chr13_29935644   Sample    T    C        0      0        2 
  13 chr13_29938385     AAsi    T    G        0      0        2 
  13 chr13_29938385     AKia    T    G        0      0        2 
  13 chr13_29938385     AOna    T    G        0      0        2 
  13 chr13_29938385     ASom    T    G        0      0        2 
  13 chr13_29938385     HCab    T    G        1      2        2 
  13 chr13_29938385     HPrz    T    G        1      2        2 
  13 chr13_29938385     ZBoe    T    G        0      0        2 
  13 chr13_29938385     ZGre    T    G        0      0        2 
  13 chr13_29938385     ZHar    T    G        0      0        2 
  13 chr13_29938385   Sample    T    G        0      0        2 
  13 chr13_29939288     AAsi    C    T        1      2        2 
  13 chr13_29939288     AKia    C    T        0      0        2 
  13 chr13_29939288     AOna    C    T        0      0        2 
  13 chr13_29939288     ASom    C    T        1      2        2 
  13 chr13_29939288     HCab    C    T        0      0        2 
  13 chr13_29939288     HPrz    C    T        0      0        2 
  13 chr13_29939288     ZBoe    C    T        0      0        2 
  13 chr13_29939288     ZGre    C    T        0      0        2 
  13 chr13_29939288     ZHar    C    T        0      0        2 
  13 chr13_29939288   Sample    C    T        1      2        2 
  13 chr13_29939737     AAsi    T    C        0      0        2 
  13 chr13_29939737     AKia    T    C        1      2        2 
  13 chr13_29939737     AOna    T    C        0      0        2 
  13 chr13_29939737     ASom    T    C        0      0        2 
  13 chr13_29939737     HCab    T    C        0      0        2 
  13 chr13_29939737     HPrz    T    C        0      0        2 
  13 chr13_29939737     ZBoe    T    C        0      0        2 
  13 chr13_29939737     ZGre    T    C        0      0        2 
  13 chr13_29939737     ZHar    T    C        0      0        2 
  13 chr13_29939737   Sample    T    C        0      0        2 
  13 chr13_29942636     AAsi    A    G        0      0        2 
  13 chr13_29942636     AKia    A    G        0      0        2 
  13 chr13_29942636     AOna    A    G        0      0        2 
  13 chr13_29942636     ASom    A    G        0      0        2 
  13 chr13_29942636     HCab    A    G        0      0        2 
  13 chr13_29942636     HPrz    A    G        0      0        2 
  13 chr13_29942636     ZBoe    A    G      0.5      1        2 
  13 chr13_29942636     ZGre    A    G        0      0        2 
  13 chr13_29942636     ZHar    A    G        0      0        2 
  13 chr13_29942636   Sample    A    G        0      0        2 
  13 chr13_29946960     AAsi    A    C        0      0        2 
  13 chr13_29946960     AKia    A    C        0      0        2 
  13 chr13_29946960     AOna    A    C        0      0        2 
  13 chr13_29946960     ASom    A    C        0      0        2 
  13 chr13_29946960     HCab    A    C        0      0        2 
  13 chr13_29946960     HPrz    A    C        0      0        2 
  13 chr13_29946960     ZBoe    A    C        0      0        2 
  13 chr13_29946960     ZGre    A    C        0      0        2 
  13 chr13_29946960     ZHar    A    C        1      2        2 
  13 chr13_29946960   Sample    A    C        0      0        2 
  13 chr13_29947267     AAsi    T    C        0      0        2 
  13 chr13_29947267     AKia    T    C      0.5      1        2 
  13 chr13_29947267     AOna    T    C        0      0        2 
  13 chr13_29947267     ASom    T    C        0      0        2 
  13 chr13_29947267     HCab    T    C        0      0        2 
  13 chr13_29947267     HPrz    T    C        0      0        2 
  13 chr13_29947267     ZBoe    T    C        0      0        2 
  13 chr13_29947267     ZGre    T    C        0      0        2 
  13 chr13_29947267     ZHar    T    C        0      0        2 
  13 chr13_29947267   Sample    T    C        0      0        2 
  13 chr13_29948866     AAsi    C    T        0      0        2 
  13 chr13_29948866     AKia    C    T        0      0        2 
  13 chr13_29948866     AOna    C    T        0      0        2 
  13 chr13_29948866     ASom    C    T        0      0        2 
  13 chr13_29948866     HCab    C    T        1      2        2 
  13 chr13_29948866     HPrz    C    T        1      2        2 
  13 chr13_29948866     ZBoe    C    T        0      0        2 
  13 chr13_29948866     ZGre    C    T        0      0        2 
  13 chr13_29948866     ZHar    C    T        0      0        2 
  13 chr13_29948866   Sample    C    T        0      0        2 
  13 chr13_29949877     AAsi    C    G        0      0        2 
  13 chr13_29949877     AKia    C    G        0      0        2 
  13 chr13_29949877     AOna    C    G        0      0        2 
  13 chr13_29949877     ASom    C    G        0      0        2 
  13 chr13_29949877     HCab    C    G        0      0        2 
  13 chr13_29949877     HPrz    C    G        0      0        2 
  13 chr13_29949877     ZBoe    C    G        0      0        2 
  13 chr13_29949877     ZGre    C    G        0      0        2 
  13 chr13_29949877     ZHar    C    G        1      2        2 
  13 chr13_29949877   Sample    C    G        0      0        2 
  13 chr13_29955000     AAsi    A    C        0      0        2 
  13 chr13_29955000     AKia    A    C        0      0        2 
  13 chr13_29955000     AOna    A    C        0      0        2 
  13 chr13_29955000     ASom    A    C        0      0        2 
  13 chr13_29955000     HCab    A    C        0      0        2 
  13 chr13_29955000     HPrz    A    C        0      0        2 
  13 chr13_29955000     ZBoe    A    C        0      0        2 
  13 chr13_29955000     ZGre    A    C        0      0        2 
  13 chr13_29955000     ZHar    A    C        1      2        2 
  13 chr13_29955000   Sample    A    C        0      0        2 
  13 chr13_29955905     AAsi    C    G        0      0        2 
  13 chr13_29955905     AKia    C    G        0      0        2 
  13 chr13_29955905     AOna    C    G      0.5      1        2 
  13 chr13_29955905     ASom    C    G        0      0        2 
  13 chr13_29955905     HCab    C    G        0      0        2 
  13 chr13_29955905     HPrz    C    G        0      0        2 
  13 chr13_29955905     ZBoe    C    G        0      0        2 
  13 chr13_29955905     ZGre    C    G        0      0        2 
  13 chr13_29955905     ZHar    C    G        0      0        2 
  13 chr13_29955905   Sample    C    G        0      0        2 
  13 chr13_29958212     AAsi    A    G        1      2        2 
  13 chr13_29958212     AKia    A    G        0      0        2 
  13 chr13_29958212     AOna    A    G        0      0        2 
  13 chr13_29958212     ASom    A    G        1      2        2 
  13 chr13_29958212     HCab    A    G        0      0        2 
  13 chr13_29958212     HPrz    A    G        0      0        2 
  13 chr13_29958212     ZBoe    A    G        0      0        2 
  13 chr13_29958212     ZGre    A    G        0      0        2 
  13 chr13_29958212     ZHar    A    G        0      0        2 
  13 chr13_29958212   Sample    A    G        1      2        2 
  13 chr13_29960753     AAsi    C    G        0      0        2 
  13 chr13_29960753     AKia    C    G        0      0        2 
  13 chr13_29960753     AOna    C    G        0      0        2 
  13 chr13_29960753     ASom    C    G        0      0        2 
  13 chr13_29960753     HCab    C    G        0      0        2 
  13 chr13_29960753     HPrz    C    G        0      0        2 
  13 chr13_29960753     ZBoe    C    G        1      2        2 
  13 chr13_29960753     ZGre    C    G        1      2        2 
  13 chr13_29960753     ZHar    C    G        1      2        2 
  13 chr13_29960753   Sample    C    G        0      0        2 
  13 chr13_29960853     AAsi    T    C        0      0        2 
  13 chr13_29960853     AKia    T    C        0      0        2 
  13 chr13_29960853     AOna    T    C        0      0        2 
  13 chr13_29960853     ASom    T    C      0.5      1        2 
  13 chr13_29960853     HCab    T    C        0      0        2 
  13 chr13_29960853     HPrz    T    C        0      0        2 
  13 chr13_29960853     ZBoe    T    C        0      0        2 
  13 chr13_29960853     ZGre    T    C        0      0        2 
  13 chr13_29960853     ZHar    T    C        0      0        2 
  13 chr13_29960853   Sample    T    C        0      0        2 
  13 chr13_29961287     AAsi    T    C        0      0        2 
  13 chr13_29961287     AKia    T    C        0      0        2 
  13 chr13_29961287     AOna    T    C        0      0        2 
  13 chr13_29961287     ASom    T    C        0      0        2 
  13 chr13_29961287     HCab    T    C        0      0        2 
  13 chr13_29961287     HPrz    T    C        0      0        2 
  13 chr13_29961287     ZBoe    T    C        0      0        2 
  13 chr13_29961287     ZGre    T    C        0      0        2 
  13 chr13_29961287     ZHar    T    C      0.5      1        2 
  13 chr13_29961287   Sample    T    C        0      0        2 
  13 chr13_29961967     AAsi    G    A        0      0        2 
  13 chr13_29961967     AKia    G    A        0      0        2 
  13 chr13_29961967     AOna    G    A        0      0        2 
  13 chr13_29961967     ASom    G    A        0      0        2 
  13 chr13_29961967     HCab    G    A        0      0        2 
  13 chr13_29961967     HPrz    G    A      0.5      1        2 
  13 chr13_29961967     ZBoe    G    A        0      0        2 
  13 chr13_29961967     ZGre    G    A        0      0        2 
  13 chr13_29961967     ZHar    G    A        0      0        2 
  13 chr13_29961967   Sample    G    A        0      0        2 
  13 chr13_29962868     AAsi    G    C      0.5      1        2 
  13 chr13_29962868     AKia    G    C        0      0        2 
  13 chr13_29962868     AOna    G    C        0      0        2 
  13 chr13_29962868     ASom    G    C        0      0        2 
  13 chr13_29962868     HCab    G    C        0      0        2 
  13 chr13_29962868     HPrz    G    C        0      0        2 
  13 chr13_29962868     ZBoe    G    C        0      0        2 
  13 chr13_29962868     ZGre    G    C        0      0        2 
  13 chr13_29962868     ZHar    G    C        0      0        2 
  13 chr13_29962868   Sample    G    C        0      0        2 
  13 chr13_29963252     AAsi    C    T        0      0        2 
  13 chr13_29963252     AKia    C    T        0      0        2 
  13 chr13_29963252     AOna    C    T        0      0        2 
  13 chr13_29963252     ASom    C    T        0      0        2 
  13 chr13_29963252     HCab    C    T        1      2        2 
  13 chr13_29963252     HPrz    C    T        1      2        2 
  13 chr13_29963252     ZBoe    C    T        0      0        2 
  13 chr13_29963252     ZGre    C    T        0      0        2 
  13 chr13_29963252     ZHar    C    T        0      0        2 
  13 chr13_29963252   Sample    C    T        0      0        2 
  13 chr13_29964097     AAsi    T    C        1      2        2 
  13 chr13_29964097     AKia    T    C        0      0        2 
  13 chr13_29964097     AOna    T    C        0      0        2 
  13 chr13_29964097     ASom    T    C        1      2        2 
  13 chr13_29964097     HCab    T    C        0      0        2 
  13 chr13_29964097     HPrz    T    C        0      0        2 
  13 chr13_29964097     ZBoe    T    C        0      0        2 
  13 chr13_29964097     ZGre    T    C        0      0        2 
  13 chr13_29964097     ZHar    T    C        0      0        2 
  13 chr13_29964097   Sample    T    C        1      2        2 
  13 chr13_29968811     AAsi    G    C        0      0        2 
  13 chr13_29968811     AKia    G    C      0.5      1        2 
  13 chr13_29968811     AOna    G    C        0      0        2 
  13 chr13_29968811     ASom    G    C        0      0        2 
  13 chr13_29968811     HCab    G    C        0      0        2 
  13 chr13_29968811     HPrz    G    C        0      0        2 
  13 chr13_29968811     ZBoe    G    C        0      0        2 
  13 chr13_29968811     ZGre    G    C        0      0        2 
  13 chr13_29968811     ZHar    G    C        0      0        2 
  13 chr13_29968811   Sample    G    C        0      0        2 
  13 chr13_29971036     AAsi    A    G        0      0        2 
  13 chr13_29971036     AKia    A    G        0      0        2 
  13 chr13_29971036     AOna    A    G        0      0        2 
  13 chr13_29971036     ASom    A    G        0      0        2 
  13 chr13_29971036     HCab    A    G        0      0        2 
  13 chr13_29971036     HPrz    A    G        0      0        2 
  13 chr13_29971036     ZBoe    A    G        0      0        2 
  13 chr13_29971036     ZGre    A    G      0.5      1        2 
  13 chr13_29971036     ZHar    A    G        0      0        2 
  13 chr13_29971036   Sample    A    G        0      0        2 
  13 chr13_29971624     AAsi    A    G        0      0        2 
  13 chr13_29971624     AKia    A    G        0      0        2 
  13 chr13_29971624     AOna    A    G        0      0        2 
  13 chr13_29971624     ASom    A    G        0      0        2 
  13 chr13_29971624     HCab    A    G        0      0        2 
  13 chr13_29971624     HPrz    A    G        0      0        2 
  13 chr13_29971624     ZBoe    A    G      0.5      1        2 
  13 chr13_29971624     ZGre    A    G        0      0        2 
  13 chr13_29971624     ZHar    A    G        0      0        2 
  13 chr13_29971624   Sample    A    G        0      0        2 
  13 chr13_29972756     AAsi    T    C        0      0        2 
  13 chr13_29972756     AKia    T    C        1      2        2 
  13 chr13_29972756     AOna    T    C      0.5      1        2 
  13 chr13_29972756     ASom    T    C        0      0        2 
  13 chr13_29972756     HCab    T    C        0      0        2 
  13 chr13_29972756     HPrz    T    C        0      0        2 
  13 chr13_29972756     ZBoe    T    C        0      0        2 
  13 chr13_29972756     ZGre    T    C        0      0        2 
  13 chr13_29972756     ZHar    T    C        0      0        2 
  13 chr13_29972756   Sample    T    C        0      0        2 
  13 chr13_29975195     AAsi    T    C        0      0        2 
  13 chr13_29975195     AKia    T    C        0      0        2 
  13 chr13_29975195     AOna    T    C        0      0        2 
  13 chr13_29975195     ASom    T    C        0      0        2 
  13 chr13_29975195     HCab    T    C        0      0        2 
  13 chr13_29975195     HPrz    T    C        0      0        2 
  13 chr13_29975195     ZBoe    T    C        1      2        2 
  13 chr13_29975195     ZGre    T    C        0      0        2 
  13 chr13_29975195     ZHar    T    C        0      0        2 
  13 chr13_29975195   Sample    T    C        0      0        2 
  13 chr13_29978400     AAsi    A    G        0      0        2 
  13 chr13_29978400     AKia    A    G        0      0        2 
  13 chr13_29978400     AOna    A    G      0.5      1        2 
  13 chr13_29978400     ASom    A    G        0      0        2 
  13 chr13_29978400     HCab    A    G        0      0        2 
  13 chr13_29978400     HPrz    A    G        0      0        2 
  13 chr13_29978400     ZBoe    A    G        0      0        2 
  13 chr13_29978400     ZGre    A    G        0      0        2 
  13 chr13_29978400     ZHar    A    G        0      0        2 
  13 chr13_29978400   Sample    A    G        1      2        2 
  13 chr13_29981415     AAsi    A    G        0      0        2 
  13 chr13_29981415     AKia    A    G        0      0        2 
  13 chr13_29981415     AOna    A    G        0      0        2 
  13 chr13_29981415     ASom    A    G        0      0        2 
  13 chr13_29981415     HCab    A    G      0.5      1        2 
  13 chr13_29981415     HPrz    A    G        0      0        2 
  13 chr13_29981415     ZBoe    A    G        0      0        2 
  13 chr13_29981415     ZGre    A    G        0      0        2 
  13 chr13_29981415     ZHar    A    G        0      0        2 
  13 chr13_29981415   Sample    A    G        0      0        2 
  13 chr13_29981532     AAsi    A    G        0      0        2 
  13 chr13_29981532     AKia    A    G        1      2        2 
  13 chr13_29981532     AOna    A    G        0      0        2 
  13 chr13_29981532     ASom    A    G        0      0        2 
  13 chr13_29981532     HCab    A    G        0      0        2 
  13 chr13_29981532     HPrz    A    G        0      0        2 
  13 chr13_29981532     ZBoe    A    G        0      0        2 
  13 chr13_29981532     ZGre    A    G        0      0        2 
  13 chr13_29981532     ZHar    A    G        0      0        2 
  13 chr13_29981532   Sample    A    G        0      0        2 
  13 chr13_29984530     AAsi    G    C        0      0        2 
  13 chr13_29984530     AKia    G    C        0      0        2 
  13 chr13_29984530     AOna    G    C        0      0        2 
  13 chr13_29984530     ASom    G    C        0      0        2 
  13 chr13_29984530     HCab    G    C        0      0        2 
  13 chr13_29984530     HPrz    G    C        0      0        2 
  13 chr13_29984530     ZBoe    G    C        0      0        2 
  13 chr13_29984530     ZGre    G    C        0      0        2 
  13 chr13_29984530     ZHar    G    C      0.5      1        2 
  13 chr13_29984530   Sample    G    C        0      0        2 
  13 chr13_29990834     AAsi    A    G        0      0        2 
  13 chr13_29990834     AKia    A    G        0      0        2 
  13 chr13_29990834     AOna    A    G        0      0        2 
  13 chr13_29990834     ASom    A    G        0      0        2 
  13 chr13_29990834     HCab    A    G        1      2        2 
  13 chr13_29990834     HPrz    A    G        1      2        2 
  13 chr13_29990834     ZBoe    A    G        0      0        2 
  13 chr13_29990834     ZGre    A    G        0      0        2 
  13 chr13_29990834     ZHar    A    G        0      0        2 
  13 chr13_29990834   Sample    A    G        0      0        2 
  13 chr13_29995028     AAsi    T    C        0      0        2 
  13 chr13_29995028     AKia    T    C        0      0        2 
  13 chr13_29995028     AOna    T    C        0      0        2 
  13 chr13_29995028     ASom    T    C        0      0        2 
  13 chr13_29995028     HCab    T    C        0      0        2 
  13 chr13_29995028     HPrz    T    C        0      0        2 
  13 chr13_29995028     ZBoe    T    C        1      2        2 
  13 chr13_29995028     ZGre    T    C        0      0        2 
  13 chr13_29995028     ZHar    T    C        0      0        2 
  13 chr13_29995028   Sample    T    C        0      0        2 
  13 chr13_29997422     AAsi    A    G        0      0        2 
  13 chr13_29997422     AKia    A    G        0      0        2 
  13 chr13_29997422     AOna    A    G        0      0        2 
  13 chr13_29997422     ASom    A    G        0      0        2 
  13 chr13_29997422     HCab    A    G        0      0        2 
  13 chr13_29997422     HPrz    A    G        0      0        2 
  13 chr13_29997422     ZBoe    A    G      0.5      1        2 
  13 chr13_29997422     ZGre    A    G        0      0        2 
  13 chr13_29997422     ZHar    A    G        0      0        2 
  13 chr13_29997422   Sample    A    G        0      0        2 
  13 chr13_30000512     AAsi    A    G        0      0        2 
  13 chr13_30000512     AKia    A    G        0      0        2 
  13 chr13_30000512     AOna    A    G        0      0        2 
  13 chr13_30000512     ASom    A    G        0      0        2 
  13 chr13_30000512     HCab    A    G        0      0        2 
  13 chr13_30000512     HPrz    A    G        0      0        2 
  13 chr13_30000512     ZBoe    A    G        0      0        2 
  13 chr13_30000512     ZGre    A    G        1      2        2 
  13 chr13_30000512     ZHar    A    G        0      0        2 
  13 chr13_30000512   Sample    A    G        0      0        2 
  13 chr13_30002183     AAsi    G    C      0.5      1        2 
  13 chr13_30002183     AKia    G    C        0      0        2 
  13 chr13_30002183     AOna    G    C        0      0        2 
  13 chr13_30002183     ASom    G    C        0      0        2 
  13 chr13_30002183     HCab    G    C        0      0        2 
  13 chr13_30002183     HPrz    G    C        0      0        2 
  13 chr13_30002183     ZBoe    G    C        0      0        2 
  13 chr13_30002183     ZGre    G    C        0      0        2 
  13 chr13_30002183     ZHar    G    C        0      0        2 
  13 chr13_30002183   Sample    G    C        0      0        2 
  13 chr13_30005261     AAsi    T    C        1      2        2 
  13 chr13_30005261     AKia    T    C        0      0        2 
  13 chr13_30005261     AOna    T    C        0      0        2 
  13 chr13_30005261     ASom    T    C      0.5      1        2 
  13 chr13_30005261     HCab    T    C        0      0        2 
  13 chr13_30005261     HPrz    T    C        0      0        2 
  13 chr13_30005261     ZBoe    T    C        0      0        2 
  13 chr13_30005261     ZGre    T    C        0      0        2 
  13 chr13_30005261     ZHar    T    C        0      0        2 
  13 chr13_30005261   Sample    T    C        0      0        2 
  13 chr13_30005436     AAsi    C    G        1      2        2 
  13 chr13_30005436     AKia    C    G        0      0        2 
  13 chr13_30005436     AOna    C    G        0      0        2 
  13 chr13_30005436     ASom    C    G        1      2        2 
  13 chr13_30005436     HCab    C    G        0      0        2 
  13 chr13_30005436     HPrz    C    G        0      0        2 
  13 chr13_30005436     ZBoe    C    G        0      0        2 
  13 chr13_30005436     ZGre    C    G        0      0        2 
  13 chr13_30005436     ZHar    C    G        0      0        2 
  13 chr13_30005436   Sample    C    G        0      0        2 
  13 chr13_30009715     AAsi    T    C        0      0        2 
  13 chr13_30009715     AKia    T    C        0      0        2 
  13 chr13_30009715     AOna    T    C        0      0        2 
  13 chr13_30009715     ASom    T    C        0      0        2 
  13 chr13_30009715     HCab    T    C        0      0        2 
  13 chr13_30009715     HPrz    T    C      0.5      1        2 
  13 chr13_30009715     ZBoe    T    C        0      0        2 
  13 chr13_30009715     ZGre    T    C        0      0        2 
  13 chr13_30009715     ZHar    T    C        0      0        2 
  13 chr13_30009715   Sample    T    C        0      0        2 
  13 chr13_30009755     AAsi    T    C        1      2        2 
  13 chr13_30009755     AKia    T    C        0      0        2 
  13 chr13_30009755     AOna    T    C        0      0        2 
  13 chr13_30009755     ASom    T    C        1      2        2 
  13 chr13_30009755     HCab    T    C        0      0        2 
  13 chr13_30009755     HPrz    T    C        0      0        2 
  13 chr13_30009755     ZBoe    T    C        0      0        2 
  13 chr13_30009755     ZGre    T    C        0      0        2 
  13 chr13_30009755     ZHar    T    C        0      0        2 
  13 chr13_30009755   Sample    T    C        0      0        2 
  13 chr13_30011535     AAsi    C    A        0      0        2 
  13 chr13_30011535     AKia    C    A        1      2        2 
  13 chr13_30011535     AOna    C    A        0      0        2 
  13 chr13_30011535     ASom    C    A        0      0        2 
  13 chr13_30011535     HCab    C    A        0      0        2 
  13 chr13_30011535     HPrz    C    A        0      0        2 
  13 chr13_30011535     ZBoe    C    A        0      0        2 
  13 chr13_30011535     ZGre    C    A        0      0        2 
  13 chr13_30011535     ZHar    C    A        0      0        2 
  13 chr13_30011535   Sample    C    A        0      0        2 
  13 chr13_30011897     AAsi    C    T        0      0        2 
  13 chr13_30011897     AKia    C    T        0      0        2 
  13 chr13_30011897     AOna    C    T        0      0        2 
  13 chr13_30011897     ASom    C    T        0      0        2 
  13 chr13_30011897     HCab    C    T        1      2        2 
  13 chr13_30011897     HPrz    C    T        1      2        2 
  13 chr13_30011897     ZBoe    C    T        0      0        2 
  13 chr13_30011897     ZGre    C    T        0      0        2 
  13 chr13_30011897     ZHar    C    T        0      0        2 
  13 chr13_30011897   Sample    C    T        0      0        2 
  13 chr13_30012461     AAsi    G    A        0      0        2 
  13 chr13_30012461     AKia    G    A        0      0        2 
  13 chr13_30012461     AOna    G    A        0      0        2 
  13 chr13_30012461     ASom    G    A        0      0        2 
  13 chr13_30012461     HCab    G    A        1      2        2 
  13 chr13_30012461     HPrz    G    A        1      2        2 
  13 chr13_30012461     ZBoe    G    A        0      0        2 
  13 chr13_30012461     ZGre    G    A        0      0        2 
  13 chr13_30012461     ZHar    G    A        0      0        2 
  13 chr13_30012461   Sample    G    A        0      0        2 
  13 chr13_30013347     AAsi    A    C        0      0        2 
  13 chr13_30013347     AKia    A    C        0      0        2 
  13 chr13_30013347     AOna    A    C        0      0        2 
  13 chr13_30013347     ASom    A    C        0      0        2 
  13 chr13_30013347     HCab    A    C        0      0        2 
  13 chr13_30013347     HPrz    A    C        0      0        2 
  13 chr13_30013347     ZBoe    A    C        0      0        2 
  13 chr13_30013347     ZGre    A    C        0      0        2 
  13 chr13_30013347     ZHar    A    C        1      2        2 
  13 chr13_30013347   Sample    A    C        0      0        2 
  13 chr13_30014861     AAsi    A    G        0      0        2 
  13 chr13_30014861     AKia    A    G        0      0        2 
  13 chr13_30014861     AOna    A    G        0      0        2 
  13 chr13_30014861     ASom    A    G        0      0        2 
  13 chr13_30014861     HCab    A    G        1      2        2 
  13 chr13_30014861     HPrz    A    G        1      2        2 
  13 chr13_30014861     ZBoe    A    G        0      0        2 
  13 chr13_30014861     ZGre    A    G        0      0        2 
  13 chr13_30014861     ZHar    A    G        0      0        2 
  13 chr13_30014861   Sample    A    G        0      0        2 
  13 chr13_30014918     AAsi    A    C        0      0        2 
  13 chr13_30014918     AKia    A    C        0      0        2 
  13 chr13_30014918     AOna    A    C      0.5      1        2 
  13 chr13_30014918     ASom    A    C        0      0        2 
  13 chr13_30014918     HCab    A    C        0      0        2 
  13 chr13_30014918     HPrz    A    C        0      0        2 
  13 chr13_30014918     ZBoe    A    C        0      0        2 
  13 chr13_30014918     ZGre    A    C        0      0        2 
  13 chr13_30014918     ZHar    A    C        0      0        2 
  13 chr13_30014918   Sample    A    C        0      0        2 
  13 chr13_30031457     AAsi    A    G        0      0        2 
  13 chr13_30031457     AKia    A    G        0      0        2 
  13 chr13_30031457     AOna    A    G        0      0        2 
  13 chr13_30031457     ASom    A    G        0      0        2 
  13 chr13_30031457     HCab    A    G        0      0        2 
  13 chr13_30031457     HPrz    A    G        0      0        2 
  13 chr13_30031457     ZBoe    A    G        0      0        2 
  13 chr13_30031457     ZGre    A    G        1      2        2 
  13 chr13_30031457     ZHar    A    G        0      0        2 
  13 chr13_30031457   Sample    A    G        0      0        2 
  13 chr13_30033728     AAsi    A    G        0      0        2 
  13 chr13_30033728     AKia    A    G        0      0        2 
  13 chr13_30033728     AOna    A    G        0      0        2 
  13 chr13_30033728     ASom    A    G        0      0        2 
  13 chr13_30033728     HCab    A    G        0      0        2 
  13 chr13_30033728     HPrz    A    G        0      0        2 
  13 chr13_30033728     ZBoe    A    G        0      0        2 
  13 chr13_30033728     ZGre    A    G        0      0        2 
  13 chr13_30033728     ZHar    A    G      0.5      1        2 
  13 chr13_30033728   Sample    A    G        0      0        2 
  13 chr13_30034244     AAsi    T    C        0      0        2 
  13 chr13_30034244     AKia    T    C        0      0        2 
  13 chr13_30034244     AOna    T    C        0      0        2 
  13 chr13_30034244     ASom    T    C        0      0        2 
  13 chr13_30034244     HCab    T    C        0      0        2 
  13 chr13_30034244     HPrz    T    C        0      0        2 
  13 chr13_30034244     ZBoe    T    C        0      0        2 
  13 chr13_30034244     ZGre    T    C        0      0        2 
  13 chr13_30034244     ZHar    T    C        1      2        2 
  13 chr13_30034244   Sample    T    C        0      0        2 
  13 chr13_30034847     AAsi    T    G        0      0        2 
  13 chr13_30034847     AKia    T    G        0      0        2 
  13 chr13_30034847     AOna    T    G      0.5      1        2 
  13 chr13_30034847     ASom    T    G        0      0        2 
  13 chr13_30034847     HCab    T    G        0      0        2 
  13 chr13_30034847     HPrz    T    G        0      0        2 
  13 chr13_30034847     ZBoe    T    G        0      0        2 
  13 chr13_30034847     ZGre    T    G        0      0        2 
  13 chr13_30034847     ZHar    T    G        0      0        2 
  13 chr13_30034847   Sample    T    G        0      0        2 
  13 chr13_30041295     AAsi    C    T        0      0        2 
  13 chr13_30041295     AKia    C    T        0      0        2 
  13 chr13_30041295     AOna    C    T        0      0        2 
  13 chr13_30041295     ASom    C    T        0      0        2 
  13 chr13_30041295     HCab    C    T        1      2        2 
  13 chr13_30041295     HPrz    C    T        1      2        2 
  13 chr13_30041295     ZBoe    C    T        0      0        2 
  13 chr13_30041295     ZGre    C    T        0      0        2 
  13 chr13_30041295     ZHar    C    T        0      0        2 
  13 chr13_30041295   Sample    C    T        0      0        2 
  13 chr13_30041505     AAsi    T    C        0      0        2 
  13 chr13_30041505     AKia    T    C        0      0        2 
  13 chr13_30041505     AOna    T    C        0      0        2 
  13 chr13_30041505     ASom    T    C        0      0        2 
  13 chr13_30041505     HCab    T    C        0      0        2 
  13 chr13_30041505     HPrz    T    C        0      0        2 
  13 chr13_30041505     ZBoe    T    C      0.5      1        2 
  13 chr13_30041505     ZGre    T    C        0      0        2 
  13 chr13_30041505     ZHar    T    C        0      0        2 
  13 chr13_30041505   Sample    T    C        0      0        2 
  13 chr13_30048231     AAsi    G    A        0      0        2 
  13 chr13_30048231     AKia    G    A        0      0        2 
  13 chr13_30048231     AOna    G    A        0      0        2 
  13 chr13_30048231     ASom    G    A        0      0        2 
  13 chr13_30048231     HCab    G    A        0      0        2 
  13 chr13_30048231     HPrz    G    A        0      0        2 
  13 chr13_30048231     ZBoe    G    A      0.5      1        2 
  13 chr13_30048231     ZGre    G    A        0      0        2 
  13 chr13_30048231     ZHar    G    A        0      0        2 
  13 chr13_30048231   Sample    G    A        0      0        2 
  13 chr13_30049796     AAsi    G    A        0      0        2 
  13 chr13_30049796     AKia    G    A      0.5      1        2 
  13 chr13_30049796     AOna    G    A        0      0        2 
  13 chr13_30049796     ASom    G    A        0      0        2 
  13 chr13_30049796     HCab    G    A        0      0        2 
  13 chr13_30049796     HPrz    G    A        0      0        2 
  13 chr13_30049796     ZBoe    G    A        0      0        2 
  13 chr13_30049796     ZGre    G    A        0      0        2 
  13 chr13_30049796     ZHar    G    A        0      0        2 
  13 chr13_30049796   Sample    G    A        0      0        2 
  13 chr13_30050793     AAsi    G    A        0      0        2 
  13 chr13_30050793     AKia    G    A        0      0        2 
  13 chr13_30050793     AOna    G    A        0      0        2 
  13 chr13_30050793     ASom    G    A        0      0        2 
  13 chr13_30050793     HCab    G    A        1      2        2 
  13 chr13_30050793     HPrz    G    A        1      2        2 
  13 chr13_30050793     ZBoe    G    A        0      0        2 
  13 chr13_30050793     ZGre    G    A        0      0        2 
  13 chr13_30050793     ZHar    G    A        0      0        2 
  13 chr13_30050793   Sample    G    A        0      0        2 
  13 chr13_30065287     AAsi    T    C        0      0        2 
  13 chr13_30065287     AKia    T    C        0      0        2 
  13 chr13_30065287     AOna    T    C        0      0        2 
  13 chr13_30065287     ASom    T    C        0      0        2 
  13 chr13_30065287     HCab    T    C        0      0        2 
  13 chr13_30065287     HPrz    T    C        0      0        2 
  13 chr13_30065287     ZBoe    T    C      0.5      1        2 
  13 chr13_30065287     ZGre    T    C        0      0        2 
  13 chr13_30065287     ZHar    T    C        0      0        2 
  13 chr13_30065287   Sample    T    C        0      0        2 
  13 chr13_30072791     AAsi    T    C        0      0        2 
  13 chr13_30072791     AKia    T    C      0.5      1        2 
  13 chr13_30072791     AOna    T    C        0      0        2 
  13 chr13_30072791     ASom    T    C        0      0        2 
  13 chr13_30072791     HCab    T    C        0      0        2 
  13 chr13_30072791     HPrz    T    C        0      0        2 
  13 chr13_30072791     ZBoe    T    C        0      0        2 
  13 chr13_30072791     ZGre    T    C        0      0        2 
  13 chr13_30072791     ZHar    T    C        0      0        2 
  13 chr13_30072791   Sample    T    C        0      0        2 
  13 chr13_30075701     AAsi    A    G        0      0        2 
  13 chr13_30075701     AKia    A    G        0      0        2 
  13 chr13_30075701     AOna    A    G        0      0        2 
  13 chr13_30075701     ASom    A    G        0      0        2 
  13 chr13_30075701     HCab    A    G        0      0        2 
  13 chr13_30075701     HPrz    A    G        0      0        2 
  13 chr13_30075701     ZBoe    A    G      0.5      1        2 
  13 chr13_30075701     ZGre    A    G        0      0        2 
  13 chr13_30075701     ZHar    A    G        0      0        2 
  13 chr13_30075701   Sample    A    G        0      0        2 
  13 chr13_30075842     AAsi    C    T        0      0        2 
  13 chr13_30075842     AKia    C    T        0      0        2 
  13 chr13_30075842     AOna    C    T        0      0        2 
  13 chr13_30075842     ASom    C    T        0      0        2 
  13 chr13_30075842     HCab    C    T        0      0        2 
  13 chr13_30075842     HPrz    C    T        0      0        2 
  13 chr13_30075842     ZBoe    C    T        0      0        2 
  13 chr13_30075842     ZGre    C    T        0      0        2 
  13 chr13_30075842     ZHar    C    T      0.5      1        2 
  13 chr13_30075842   Sample    C    T        0      0        2 
  13 chr13_30076099     AAsi    G    C        1      2        2 
  13 chr13_30076099     AKia    G    C        0      0        2 
  13 chr13_30076099     AOna    G    C        0      0        2 
  13 chr13_30076099     ASom    G    C      0.5      1        2 
  13 chr13_30076099     HCab    G    C        0      0        2 
  13 chr13_30076099     HPrz    G    C        0      0        2 
  13 chr13_30076099     ZBoe    G    C        0      0        2 
  13 chr13_30076099     ZGre    G    C        0      0        2 
  13 chr13_30076099     ZHar    G    C        0      0        2 
  13 chr13_30076099   Sample    G    C        1      2        2 
  13 chr13_30078560     AAsi    G    A        0      0        2 
  13 chr13_30078560     AKia    G    A        0      0        2 
  13 chr13_30078560     AOna    G    A        0      0        2 
  13 chr13_30078560     ASom    G    A        0      0        2 
  13 chr13_30078560     HCab    G    A        0      0        2 
  13 chr13_30078560     HPrz    G    A        0      0        2 
  13 chr13_30078560     ZBoe    G    A        0      0        2 
  13 chr13_30078560     ZGre    G    A        0      0        2 
  13 chr13_30078560     ZHar    G    A        1      2        2 
  13 chr13_30078560   Sample    G    A        0      0        2 
  13 chr13_30087480     AAsi    A    G        0      0        2 
  13 chr13_30087480     AKia    A    G        0      0        2 
  13 chr13_30087480     AOna    A    G        0      0        2 
  13 chr13_30087480     ASom    A    G        0      0        2 
  13 chr13_30087480     HCab    A    G        0      0        2 
  13 chr13_30087480     HPrz    A    G      0.5      1        2 
  13 chr13_30087480     ZBoe    A    G        0      0        2 
  13 chr13_30087480     ZGre    A    G        0      0        2 
  13 chr13_30087480     ZHar    A    G        0      0        2 
  13 chr13_30087480   Sample    A    G        0      0        2 
  13 chr13_30089079     AAsi    T    C        0      0        2 
  13 chr13_30089079     AKia    T    C        0      0        2 
  13 chr13_30089079     AOna    T    C        0      0        2 
  13 chr13_30089079     ASom    T    C        0      0        2 
  13 chr13_30089079     HCab    T    C        1      2        2 
  13 chr13_30089079     HPrz    T    C        1      2        2 
  13 chr13_30089079     ZBoe    T    C        0      0        2 
  13 chr13_30089079     ZGre    T    C        0      0        2 
  13 chr13_30089079     ZHar    T    C        0      0        2 
  13 chr13_30089079   Sample    T    C        0      0        2 
  13 chr13_30090328     AAsi    C    A        1      2        2 
  13 chr13_30090328     AKia    C    A        0      0        2 
  13 chr13_30090328     AOna    C    A        0      0        2 
  13 chr13_30090328     ASom    C    A      0.5      1        2 
  13 chr13_30090328     HCab    C    A        0      0        2 
  13 chr13_30090328     HPrz    C    A        0      0        2 
  13 chr13_30090328     ZBoe    C    A        0      0        2 
  13 chr13_30090328     ZGre    C    A        0      0        2 
  13 chr13_30090328     ZHar    C    A        0      0        2 
  13 chr13_30090328   Sample    C    A        1      2        2 
  13 chr13_30096508     AAsi    A    G        0      0        2 
  13 chr13_30096508     AKia    A    G        0      0        2 
  13 chr13_30096508     AOna    A    G        0      0        2 
  13 chr13_30096508     ASom    A    G        1      2        2 
  13 chr13_30096508     HCab    A    G        0      0        2 
  13 chr13_30096508     HPrz    A    G        0      0        2 
  13 chr13_30096508     ZBoe    A    G        0      0        2 
  13 chr13_30096508     ZGre    A    G        0      0        2 
  13 chr13_30096508     ZHar    A    G        0      0        2 
  13 chr13_30096508   Sample    A    G        0      0        2 
  13 chr13_30099271     AAsi    T    C        0      0        2 
  13 chr13_30099271     AKia    T    C        0      0        2 
  13 chr13_30099271     AOna    T    C        0      0        2 
  13 chr13_30099271     ASom    T    C        0      0        2 
  13 chr13_30099271     HCab    T    C        1      2        2 
  13 chr13_30099271     HPrz    T    C        1      2        2 
  13 chr13_30099271     ZBoe    T    C        0      0        2 
  13 chr13_30099271     ZGre    T    C        0      0        2 
  13 chr13_30099271     ZHar    T    C        0      0        2 
  13 chr13_30099271   Sample    T    C        0      0        2 
  13 chr13_30099742     AAsi    T    C        0      0        2 
  13 chr13_30099742     AKia    T    C        0      0        2 
  13 chr13_30099742     AOna    T    C        0      0        2 
  13 chr13_30099742     ASom    T    C        0      0        2 
  13 chr13_30099742     HCab    T    C        1      2        2 
  13 chr13_30099742     HPrz    T    C        1      2        2 
  13 chr13_30099742     ZBoe    T    C        0      0        2 
  13 chr13_30099742     ZGre    T    C        0      0        2 
  13 chr13_30099742     ZHar    T    C        0      0        2 
  13 chr13_30099742   Sample    T    C        0      0        2 
  13 chr13_30100308     AAsi    A    G        0      0        2 
  13 chr13_30100308     AKia    A    G        0      0        2 
  13 chr13_30100308     AOna    A    G        0      0        2 
  13 chr13_30100308     ASom    A    G        0      0        2 
  13 chr13_30100308     HCab    A    G        0      0        2 
  13 chr13_30100308     HPrz    A    G        0      0        2 
  13 chr13_30100308     ZBoe    A    G        0      0        2 
  13 chr13_30100308     ZGre    A    G        1      2        2 
  13 chr13_30100308     ZHar    A    G        0      0        2 
  13 chr13_30100308   Sample    A    G        0      0        2 
  13 chr13_30100944     AAsi    C    T        0      0        2 
  13 chr13_30100944     AKia    C    T        1      2        2 
  13 chr13_30100944     AOna    C    T        1      2        2 
  13 chr13_30100944     ASom    C    T        0      0        2 
  13 chr13_30100944     HCab    C    T        0      0        2 
  13 chr13_30100944     HPrz    C    T        0      0        2 
  13 chr13_30100944     ZBoe    C    T        0      0        2 
  13 chr13_30100944     ZGre    C    T        0      0        2 
  13 chr13_30100944     ZHar    C    T        0      0        2 
  13 chr13_30100944   Sample    C    T        0      0        2 
  13 chr13_30107522     AAsi    G    A        0      0        2 
  13 chr13_30107522     AKia    G    A        0      0        2 
  13 chr13_30107522     AOna    G    A        0      0        2 
  13 chr13_30107522     ASom    G    A        0      0        2 
  13 chr13_30107522     HCab    G    A        1      2        2 
  13 chr13_30107522     HPrz    G    A        1      2        2 
  13 chr13_30107522     ZBoe    G    A        0      0        2 
  13 chr13_30107522     ZGre    G    A        0      0        2 
  13 chr13_30107522     ZHar    G    A        0      0        2 
  13 chr13_30107522   Sample    G    A        0      0        2 
  13 chr13_30107603     AAsi    C    A        0      0        2 
  13 chr13_30107603     AKia    C    A        0      0        2 
  13 chr13_30107603     AOna    C    A        0      0        2 
  13 chr13_30107603     ASom    C    A        0      0        2 
  13 chr13_30107603     HCab    C    A        1      2        2 
  13 chr13_30107603     HPrz    C    A        1      2        2 
  13 chr13_30107603     ZBoe    C    A        0      0        2 
  13 chr13_30107603     ZGre    C    A        0      0        2 
  13 chr13_30107603     ZHar    C    A        0      0        2 
  13 chr13_30107603   Sample    C    A        0      0        2 
  13 chr13_30108147     AAsi    G    A        0      0        2 
  13 chr13_30108147     AKia    G    A        0      0        2 
  13 chr13_30108147     AOna    G    A        0      0        2 
  13 chr13_30108147     ASom    G    A        0      0        2 
  13 chr13_30108147     HCab    G    A        1      2        2 
  13 chr13_30108147     HPrz    G    A        1      2        2 
  13 chr13_30108147     ZBoe    G    A        0      0        2 
  13 chr13_30108147     ZGre    G    A        0      0        2 
  13 chr13_30108147     ZHar    G    A        0      0        2 
  13 chr13_30108147   Sample    G    A        0      0        2 
  13 chr13_30108651     AAsi    G    A        0      0        2 
  13 chr13_30108651     AKia    G    A        0      0        2 
  13 chr13_30108651     AOna    G    A        0      0        2 
  13 chr13_30108651     ASom    G    A        0      0        2 
  13 chr13_30108651     HCab    G    A        0      0        2 
  13 chr13_30108651     HPrz    G    A        0      0        2 
  13 chr13_30108651     ZBoe    G    A        0      0        2 
  13 chr13_30108651     ZGre    G    A        0      0        2 
  13 chr13_30108651     ZHar    G    A        1      2        2 
  13 chr13_30108651   Sample    G    A        0      0        2 
  13 chr13_30108866     AAsi    C    A        0      0        2 
  13 chr13_30108866     AKia    C    A        0      0        2 
  13 chr13_30108866     AOna    C    A      0.5      1        2 
  13 chr13_30108866     ASom    C    A        0      0        2 
  13 chr13_30108866     HCab    C    A        0      0        2 
  13 chr13_30108866     HPrz    C    A        0      0        2 
  13 chr13_30108866     ZBoe    C    A        0      0        2 
  13 chr13_30108866     ZGre    C    A        0      0        2 
  13 chr13_30108866     ZHar    C    A        0      0        2 
  13 chr13_30108866   Sample    C    A        0      0        2 
  13 chr13_30115458     AAsi    T    C        0      0        2 
  13 chr13_30115458     AKia    T    C        0      0        2 
  13 chr13_30115458     AOna    T    C        0      0        2 
  13 chr13_30115458     ASom    T    C        0      0        2 
  13 chr13_30115458     HCab    T    C      0.5      1        2 
  13 chr13_30115458     HPrz    T    C        0      0        2 
  13 chr13_30115458     ZBoe    T    C        0      0        2 
  13 chr13_30115458     ZGre    T    C        0      0        2 
  13 chr13_30115458     ZHar    T    C        0      0        2 
  13 chr13_30115458   Sample    T    C        0      0        2 
  13 chr13_30117879     AAsi    C    T        0      0        2 
  13 chr13_30117879     AKia    C    T        0      0        2 
  13 chr13_30117879     AOna    C    T        0      0        2 
  13 chr13_30117879     ASom    C    T        1      2        2 
  13 chr13_30117879     HCab    C    T        0      0        2 
  13 chr13_30117879     HPrz    C    T        0      0        2 
  13 chr13_30117879     ZBoe    C    T        0      0        2 
  13 chr13_30117879     ZGre    C    T        0      0        2 
  13 chr13_30117879     ZHar    C    T        0      0        2 
  13 chr13_30117879   Sample    C    T        1      2        2 
  13 chr13_30119889     AAsi    C    A        0      0        2 
  13 chr13_30119889     AKia    C    A        0      0        2 
  13 chr13_30119889     AOna    C    A      0.5      1        2 
  13 chr13_30119889     ASom    C    A        0      0        2 
  13 chr13_30119889     HCab    C    A        0      0        2 
  13 chr13_30119889     HPrz    C    A        0      0        2 
  13 chr13_30119889     ZBoe    C    A        0      0        2 
  13 chr13_30119889     ZGre    C    A        0      0        2 
  13 chr13_30119889     ZHar    C    A        0      0        2 
  13 chr13_30119889   Sample    C    A        0      0        2 
  13 chr13_30119920     AAsi    C    A        0      0        2 
  13 chr13_30119920     AKia    C    A        0      0        2 
  13 chr13_30119920     AOna    C    A        0      0        2 
  13 chr13_30119920     ASom    C    A        0      0        2 
  13 chr13_30119920     HCab    C    A        0      0        2 
  13 chr13_30119920     HPrz    C    A        0      0        2 
  13 chr13_30119920     ZBoe    C    A      0.5      1        2 
  13 chr13_30119920     ZGre    C    A        0      0        2 
  13 chr13_30119920     ZHar    C    A        0      0        2 
  13 chr13_30119920   Sample    C    A        0      0        2 
  13 chr13_30123053     AAsi    G    A        0      0        2 
  13 chr13_30123053     AKia    G    A        0      0        2 
  13 chr13_30123053     AOna    G    A        0      0        2 
  13 chr13_30123053     ASom    G    A        0      0        2 
  13 chr13_30123053     HCab    G    A        1      2        2 
  13 chr13_30123053     HPrz    G    A        1      2        2 
  13 chr13_30123053     ZBoe    G    A        0      0        2 
  13 chr13_30123053     ZGre    G    A        0      0        2 
  13 chr13_30123053     ZHar    G    A        0      0        2 
  13 chr13_30123053   Sample    G    A        0      0        2 
  13 chr13_30129729     AAsi    A    G        0      0        2 
  13 chr13_30129729     AKia    A    G        0      0        2 
  13 chr13_30129729     AOna    A    G        0      0        2 
  13 chr13_30129729     ASom    A    G        0      0        2 
  13 chr13_30129729     HCab    A    G        0      0        2 
  13 chr13_30129729     HPrz    A    G        0      0        2 
  13 chr13_30129729     ZBoe    A    G      0.5      1        2 
  13 chr13_30129729     ZGre    A    G        0      0        2 
  13 chr13_30129729     ZHar    A    G        0      0        2 
  13 chr13_30129729   Sample    A    G        0      0        2 
  13 chr13_30134263     AAsi    G    A        0      0        2 
  13 chr13_30134263     AKia    G    A        0      0        2 
  13 chr13_30134263     AOna    G    A        0      0        2 
  13 chr13_30134263     ASom    G    A        0      0        2 
  13 chr13_30134263     HCab    G    A        0      0        2 
  13 chr13_30134263     HPrz    G    A      0.5      1        2 
  13 chr13_30134263     ZBoe    G    A        0      0        2 
  13 chr13_30134263     ZGre    G    A        0      0        2 
  13 chr13_30134263     ZHar    G    A        0      0        2 
  13 chr13_30134263   Sample    G    A        0      0        2 
  13 chr13_30139493     AAsi    G    A        0      0        2 
  13 chr13_30139493     AKia    G    A        0      0        2 
  13 chr13_30139493     AOna    G    A        1      2        2 
  13 chr13_30139493     ASom    G    A        0      0        2 
  13 chr13_30139493     HCab    G    A        0      0        2 
  13 chr13_30139493     HPrz    G    A        0      0        2 
  13 chr13_30139493     ZBoe    G    A        0      0        2 
  13 chr13_30139493     ZGre    G    A        0      0        2 
  13 chr13_30139493     ZHar    G    A        0      0        2 
  13 chr13_30139493   Sample    G    A        0      0        2 
  13 chr13_30141507     AAsi    G    T        0      0        2 
  13 chr13_30141507     AKia    G    T        0      0        2 
  13 chr13_30141507     AOna    G    T        0      0        2 
  13 chr13_30141507     ASom    G    T        0      0        2 
  13 chr13_30141507     HCab    G    T        0      0        2 
  13 chr13_30141507     HPrz    G    T        0      0        2 
  13 chr13_30141507     ZBoe    G    T      0.5      1        2 
  13 chr13_30141507     ZGre    G    T        0      0        2 
  13 chr13_30141507     ZHar    G    T        0      0        2 
  13 chr13_30141507   Sample    G    T        0      0        2 
  13 chr13_30141758     AAsi    G    A        0      0        2 
  13 chr13_30141758     AKia    G    A        0      0        2 
  13 chr13_30141758     AOna    G    A      0.5      1        2 
  13 chr13_30141758     ASom    G    A        0      0        2 
  13 chr13_30141758     HCab    G    A        0      0        2 
  13 chr13_30141758     HPrz    G    A        0      0        2 
  13 chr13_30141758     ZBoe    G    A        0      0        2 
  13 chr13_30141758     ZGre    G    A        0      0        2 
  13 chr13_30141758     ZHar    G    A        0      0        2 
  13 chr13_30141758   Sample    G    A        0      0        2 
  13 chr13_30145168     AAsi    G    A        0      0        2 
  13 chr13_30145168     AKia    G    A        0      0        2 
  13 chr13_30145168     AOna    G    A        0      0        2 
  13 chr13_30145168     ASom    G    A        0      0        2 
  13 chr13_30145168     HCab    G    A        0      0        2 
  13 chr13_30145168     HPrz    G    A        0      0        2 
  13 chr13_30145168     ZBoe    G    A        1      2        2 
  13 chr13_30145168     ZGre    G    A        0      0        2 
  13 chr13_30145168     ZHar    G    A        0      0        2 
  13 chr13_30145168   Sample    G    A        0      0        2 
  13 chr13_30145538     AAsi    C    G        0      0        2 
  13 chr13_30145538     AKia    C    G        0      0        2 
  13 chr13_30145538     AOna    C    G        0      0        2 
  13 chr13_30145538     ASom    C    G      0.5      1        2 
  13 chr13_30145538     HCab    C    G        0      0        2 
  13 chr13_30145538     HPrz    C    G        0      0        2 
  13 chr13_30145538     ZBoe    C    G        0      0        2 
  13 chr13_30145538     ZGre    C    G        0      0        2 
  13 chr13_30145538     ZHar    C    G        0      0        2 
  13 chr13_30145538   Sample    C    G        0      0        2 
  13 chr13_30160098     AAsi    A    G        0      0        2 
  13 chr13_30160098     AKia    A    G        0      0        2 
  13 chr13_30160098     AOna    A    G        0      0        2 
  13 chr13_30160098     ASom    A    G        0      0        2 
  13 chr13_30160098     HCab    A    G      0.5      1        2 
  13 chr13_30160098     HPrz    A    G        0      0        2 
  13 chr13_30160098     ZBoe    A    G        0      0        2 
  13 chr13_30160098     ZGre    A    G        0      0        2 
  13 chr13_30160098     ZHar    A    G        0      0        2 
  13 chr13_30160098   Sample    A    G        0      0        2 
  13 chr13_30162505     AAsi    C    T        0      0        2 
  13 chr13_30162505     AKia    C    T        0      0        2 
  13 chr13_30162505     AOna    C    T        0      0        2 
  13 chr13_30162505     ASom    C    T        0      0        2 
  13 chr13_30162505     HCab    C    T        1      2        2 
  13 chr13_30162505     HPrz    C    T        1      2        2 
  13 chr13_30162505     ZBoe    C    T        0      0        2 
  13 chr13_30162505     ZGre    C    T        0      0        2 
  13 chr13_30162505     ZHar    C    T        0      0        2 
  13 chr13_30162505   Sample    C    T        0      0        2 
  13 chr13_30174034     AAsi    C    T        1      2        2 
  13 chr13_30174034     AKia    C    T        0      0        2 
  13 chr13_30174034     AOna    C    T        0      0        2 
  13 chr13_30174034     ASom    C    T        1      2        2 
  13 chr13_30174034     HCab    C    T        0      0        2 
  13 chr13_30174034     HPrz    C    T        0      0        2 
  13 chr13_30174034     ZBoe    C    T        0      0        2 
  13 chr13_30174034     ZGre    C    T        0      0        2 
  13 chr13_30174034     ZHar    C    T        0      0        2 
  13 chr13_30174034   Sample    C    T        1      2        2 
  13 chr13_30177358     AAsi    C    A        0      0        2 
  13 chr13_30177358     AKia    C    A        0      0        2 
  13 chr13_30177358     AOna    C    A        0      0        2 
  13 chr13_30177358     ASom    C    A        0      0        2 
  13 chr13_30177358     HCab    C    A        0      0        2 
  13 chr13_30177358     HPrz    C    A        0      0        2 
  13 chr13_30177358     ZBoe    C    A        0      0        2 
  13 chr13_30177358     ZGre    C    A        0      0        2 
  13 chr13_30177358     ZHar    C    A      0.5      1        2 
  13 chr13_30177358   Sample    C    A        0      0        2 
  13 chr13_30181793     AAsi    C    A        0      0        2 
  13 chr13_30181793     AKia    C    A      0.5      1        2 
  13 chr13_30181793     AOna    C    A        0      0        2 
  13 chr13_30181793     ASom    C    A        0      0        2 
  13 chr13_30181793     HCab    C    A        0      0        2 
  13 chr13_30181793     HPrz    C    A        0      0        2 
  13 chr13_30181793     ZBoe    C    A        0      0        2 
  13 chr13_30181793     ZGre    C    A        0      0        2 
  13 chr13_30181793     ZHar    C    A        0      0        2 
  13 chr13_30181793   Sample    C    A        0      0        2 
  13 chr13_30184016     AAsi    A    G        0      0        2 
  13 chr13_30184016     AKia    A    G        0      0        2 
  13 chr13_30184016     AOna    A    G        0      0        2 
  13 chr13_30184016     ASom    A    G        0      0        2 
  13 chr13_30184016     HCab    A    G        1      2        2 
  13 chr13_30184016     HPrz    A    G        1      2        2 
  13 chr13_30184016     ZBoe    A    G        0      0        2 
  13 chr13_30184016     ZGre    A    G        0      0        2 
  13 chr13_30184016     ZHar    A    G        0      0        2 
  13 chr13_30184016   Sample    A    G        0      0        2 
  13 chr13_30185057     AAsi    C    T        0      0        2 
  13 chr13_30185057     AKia    C    T        0      0        2 
  13 chr13_30185057     AOna    C    T        0      0        2 
  13 chr13_30185057     ASom    C    T        0      0        2 
  13 chr13_30185057     HCab    C    T        0      0        2 
  13 chr13_30185057     HPrz    C    T        0      0        2 
  13 chr13_30185057     ZBoe    C    T        0      0        2 
  13 chr13_30185057     ZGre    C    T        1      2        2 
  13 chr13_30185057     ZHar    C    T        1      2        2 
  13 chr13_30185057   Sample    C    T        0      0        2 
  13 chr13_30185881     AAsi    C    T        0      0        2 
  13 chr13_30185881     AKia    C    T        0      0        2 
  13 chr13_30185881     AOna    C    T        0      0        2 
  13 chr13_30185881     ASom    C    T        0      0        2 
  13 chr13_30185881     HCab    C    T        0      0        2 
  13 chr13_30185881     HPrz    C    T        0      0        2 
  13 chr13_30185881     ZBoe    C    T      0.5      1        2 
  13 chr13_30185881     ZGre    C    T        0      0        2 
  13 chr13_30185881     ZHar    C    T        0      0        2 
  13 chr13_30185881   Sample    C    T        0      0        2 
  13 chr13_30190821     AAsi    A    G        0      0        2 
  13 chr13_30190821     AKia    A    G        0      0        2 
  13 chr13_30190821     AOna    A    G        0      0        2 
  13 chr13_30190821     ASom    A    G        0      0        2 
  13 chr13_30190821     HCab    A    G        1      2        2 
  13 chr13_30190821     HPrz    A    G        1      2        2 
  13 chr13_30190821     ZBoe    A    G        0      0        2 
  13 chr13_30190821     ZGre    A    G        0      0        2 
  13 chr13_30190821     ZHar    A    G        0      0        2 
  13 chr13_30190821   Sample    A    G        0      0        2 
  13 chr13_30192259     AAsi    A    T        0      0        2 
  13 chr13_30192259     AKia    A    T        0      0        2 
  13 chr13_30192259     AOna    A    T        0      0        2 
  13 chr13_30192259     ASom    A    T        0      0        2 
  13 chr13_30192259     HCab    A    T        0      0        2 
  13 chr13_30192259     HPrz    A    T        0      0        2 
  13 chr13_30192259     ZBoe    A    T        0      0        2 
  13 chr13_30192259     ZGre    A    T        0      0        2 
  13 chr13_30192259     ZHar    A    T      0.5      1        2 
  13 chr13_30192259   Sample    A    T        0      0        2 
  13 chr13_30193816     AAsi    C    A        0      0        2 
  13 chr13_30193816     AKia    C    A        0      0        2 
  13 chr13_30193816     AOna    C    A        0      0        2 
  13 chr13_30193816     ASom    C    A        0      0        2 
  13 chr13_30193816     HCab    C    A        0      0        2 
  13 chr13_30193816     HPrz    C    A        0      0        2 
  13 chr13_30193816     ZBoe    C    A      0.5      1        2 
  13 chr13_30193816     ZGre    C    A        0      0        2 
  13 chr13_30193816     ZHar    C    A        0      0        2 
  13 chr13_30193816   Sample    C    A        0      0        2 
  13 chr13_30198059     AAsi    C    T        0      0        2 
  13 chr13_30198059     AKia    C    T        0      0        2 
  13 chr13_30198059     AOna    C    T        0      0        2 
  13 chr13_30198059     ASom    C    T        0      0        2 
  13 chr13_30198059     HCab    C    T        0      0        2 
  13 chr13_30198059     HPrz    C    T        0      0        2 
  13 chr13_30198059     ZBoe    C    T        0      0        2 
  13 chr13_30198059     ZGre    C    T        0      0        2 
  13 chr13_30198059     ZHar    C    T      0.5      1        2 
  13 chr13_30198059   Sample    C    T        0      0        2 
  13 chr13_30198692     AAsi    C    T        0      0        2 
  13 chr13_30198692     AKia    C    T        0      0        2 
  13 chr13_30198692     AOna    C    T      0.5      1        2 
  13 chr13_30198692     ASom    C    T        0      0        2 
  13 chr13_30198692     HCab    C    T        0      0        2 
  13 chr13_30198692     HPrz    C    T        0      0        2 
  13 chr13_30198692     ZBoe    C    T        0      0        2 
  13 chr13_30198692     ZGre    C    T        0      0        2 
  13 chr13_30198692     ZHar    C    T        0      0        2 
  13 chr13_30198692   Sample    C    T        0      0        2 
  13 chr13_30201283     AAsi    A    G        0      0        2 
  13 chr13_30201283     AKia    A    G        0      0        2 
  13 chr13_30201283     AOna    A    G        0      0        2 
  13 chr13_30201283     ASom    A    G        0      0        2 
  13 chr13_30201283     HCab    A    G        1      2        2 
  13 chr13_30201283     HPrz    A    G        1      2        2 
  13 chr13_30201283     ZBoe    A    G        0      0        2 
  13 chr13_30201283     ZGre    A    G        0      0        2 
  13 chr13_30201283     ZHar    A    G        0      0        2 
  13 chr13_30201283   Sample    A    G        0      0        2 
  13 chr13_30221196     AAsi    C    G        1      2        2 
  13 chr13_30221196     AKia    C    G        0      0        2 
  13 chr13_30221196     AOna    C    G        0      0        2 
  13 chr13_30221196     ASom    C    G        0      0        2 
  13 chr13_30221196     HCab    C    G        0      0        2 
  13 chr13_30221196     HPrz    C    G        0      0        2 
  13 chr13_30221196     ZBoe    C    G        0      0        2 
  13 chr13_30221196     ZGre    C    G        0      0        2 
  13 chr13_30221196     ZHar    C    G        0      0        2 
  13 chr13_30221196   Sample    C    G        0      0        2 
  13 chr13_30235118     AAsi    G    T        0      0        2 
  13 chr13_30235118     AKia    G    T        0      0        2 
  13 chr13_30235118     AOna    G    T        0      0        2 
  13 chr13_30235118     ASom    G    T        0      0        2 
  13 chr13_30235118     HCab    G    T        1      2        2 
  13 chr13_30235118     HPrz    G    T        1      2        2 
  13 chr13_30235118     ZBoe    G    T        0      0        2 
  13 chr13_30235118     ZGre    G    T        0      0        2 
  13 chr13_30235118     ZHar    G    T        0      0        2 
  13 chr13_30235118   Sample    G    T        0      0        2 
  13 chr13_30240081     AAsi    T    C        0      0        2 
  13 chr13_30240081     AKia    T    C        1      2        2 
  13 chr13_30240081     AOna    T    C        0      0        2 
  13 chr13_30240081     ASom    T    C        0      0        2 
  13 chr13_30240081     HCab    T    C        0      0        2 
  13 chr13_30240081     HPrz    T    C        0      0        2 
  13 chr13_30240081     ZBoe    T    C        0      0        2 
  13 chr13_30240081     ZGre    T    C        0      0        2 
  13 chr13_30240081     ZHar    T    C        0      0        2 
  13 chr13_30240081   Sample    T    C        0      0        2 
  13 chr13_30241826     AAsi    A    G        0      0        2 
  13 chr13_30241826     AKia    A    G        0      0        2 
  13 chr13_30241826     AOna    A    G        0      0        2 
  13 chr13_30241826     ASom    A    G        0      0        2 
  13 chr13_30241826     HCab    A    G        1      2        2 
  13 chr13_30241826     HPrz    A    G        1      2        2 
  13 chr13_30241826     ZBoe    A    G        0      0        2 
  13 chr13_30241826     ZGre    A    G        0      0        2 
  13 chr13_30241826     ZHar    A    G        0      0        2 
  13 chr13_30241826   Sample    A    G        0      0        2 
  13 chr13_30242513     AAsi    A    C        0      0        2 
  13 chr13_30242513     AKia    A    C        0      0        2 
  13 chr13_30242513     AOna    A    C      0.5      1        2 
  13 chr13_30242513     ASom    A    C        0      0        2 
  13 chr13_30242513     HCab    A    C        0      0        2 
  13 chr13_30242513     HPrz    A    C        0      0        2 
  13 chr13_30242513     ZBoe    A    C        0      0        2 
  13 chr13_30242513     ZGre    A    C        0      0        2 
  13 chr13_30242513     ZHar    A    C        0      0        2 
  13 chr13_30242513   Sample    A    C        0      0        2 
  13 chr13_30248521     AAsi    C    T        0      0        2 
  13 chr13_30248521     AKia    C    T      0.5      1        2 
  13 chr13_30248521     AOna    C    T        0      0        2 
  13 chr13_30248521     ASom    C    T        0      0        2 
  13 chr13_30248521     HCab    C    T        0      0        2 
  13 chr13_30248521     HPrz    C    T        0      0        2 
  13 chr13_30248521     ZBoe    C    T        0      0        2 
  13 chr13_30248521     ZGre    C    T        0      0        2 
  13 chr13_30248521     ZHar    C    T        0      0        2 
  13 chr13_30248521   Sample    C    T        0      0        2 
  13 chr13_30249438     AAsi    A    G        0      0        2 
  13 chr13_30249438     AKia    A    G        0      0        2 
  13 chr13_30249438     AOna    A    G        0      0        2 
  13 chr13_30249438     ASom    A    G      0.5      1        2 
  13 chr13_30249438     HCab    A    G        0      0        2 
  13 chr13_30249438     HPrz    A    G        0      0        2 
  13 chr13_30249438     ZBoe    A    G        0      0        2 
  13 chr13_30249438     ZGre    A    G        0      0        2 
  13 chr13_30249438     ZHar    A    G        0      0        2 
  13 chr13_30249438   Sample    A    G        0      0        2 
  13 chr13_30249780     AAsi    T    C        0      0        2 
  13 chr13_30249780     AKia    T    C        0      0        2 
  13 chr13_30249780     AOna    T    C        0      0        2 
  13 chr13_30249780     ASom    T    C        0      0        2 
  13 chr13_30249780     HCab    T    C        0      0        2 
  13 chr13_30249780     HPrz    T    C        0      0        2 
  13 chr13_30249780     ZBoe    T    C      0.5      1        2 
  13 chr13_30249780     ZGre    T    C        1      2        2 
  13 chr13_30249780     ZHar    T    C        0      0        2 
  13 chr13_30249780   Sample    T    C        0      0        2 
  13 chr13_30256531     AAsi    C    A        0      0        2 
  13 chr13_30256531     AKia    C    A        0      0        2 
  13 chr13_30256531     AOna    C    A        0      0        2 
  13 chr13_30256531     ASom    C    A        0      0        2 
  13 chr13_30256531     HCab    C    A        0      0        2 
  13 chr13_30256531     HPrz    C    A        0      0        2 
  13 chr13_30256531     ZBoe    C    A        0      0        2 
  13 chr13_30256531     ZGre    C    A        0      0        2 
  13 chr13_30256531     ZHar    C    A        1      2        2 
  13 chr13_30256531   Sample    C    A        0      0        2 
  13 chr13_30263659     AAsi    C    T        0      0        2 
  13 chr13_30263659     AKia    C    T        0      0        2 
  13 chr13_30263659     AOna    C    T        0      0        2 
  13 chr13_30263659     ASom    C    T        0      0        2 
  13 chr13_30263659     HCab    C    T        1      2        2 
  13 chr13_30263659     HPrz    C    T        1      2        2 
  13 chr13_30263659     ZBoe    C    T        0      0        2 
  13 chr13_30263659     ZGre    C    T        0      0        2 
  13 chr13_30263659     ZHar    C    T        0      0        2 
  13 chr13_30263659   Sample    C    T        0      0        2 
  13 chr13_30267029     AAsi    C    T        0      0        2 
  13 chr13_30267029     AKia    C    T        0      0        2 
  13 chr13_30267029     AOna    C    T        0      0        2 
  13 chr13_30267029     ASom    C    T        0      0        2 
  13 chr13_30267029     HCab    C    T        0      0        2 
  13 chr13_30267029     HPrz    C    T        0      0        2 
  13 chr13_30267029     ZBoe    C    T      0.5      1        2 
  13 chr13_30267029     ZGre    C    T        0      0        2 
  13 chr13_30267029     ZHar    C    T        0      0        2 
  13 chr13_30267029   Sample    C    T        0      0        2 
  13 chr13_30267455     AAsi    C    T        0      0        2 
  13 chr13_30267455     AKia    C    T      0.5      1        2 
  13 chr13_30267455     AOna    C    T        0      0        2 
  13 chr13_30267455     ASom    C    T        0      0        2 
  13 chr13_30267455     HCab    C    T        0      0        2 
  13 chr13_30267455     HPrz    C    T        0      0        2 
  13 chr13_30267455     ZBoe    C    T        0      0        2 
  13 chr13_30267455     ZGre    C    T        0      0        2 
  13 chr13_30267455     ZHar    C    T        0      0        2 
  13 chr13_30267455   Sample    C    T        0      0        2 
  13 chr13_30274844     AAsi    T    C        0      0        2 
  13 chr13_30274844     AKia    T    C        0      0        2 
  13 chr13_30274844     AOna    T    C        0      0        2 
  13 chr13_30274844     ASom    T    C        0      0        2 
  13 chr13_30274844     HCab    T    C      0.5      1        2 
  13 chr13_30274844     HPrz    T    C        0      0        2 
  13 chr13_30274844     ZBoe    T    C        0      0        2 
  13 chr13_30274844     ZGre    T    C        0      0        2 
  13 chr13_30274844     ZHar    T    C        0      0        2 
  13 chr13_30274844   Sample    T    C        0      0        2 
  13 chr13_30279916     AAsi    G    A        0      0        2 
  13 chr13_30279916     AKia    G    A        0      0        2 
  13 chr13_30279916     AOna    G    A        0      0        2 
  13 chr13_30279916     ASom    G    A        0      0        2 
  13 chr13_30279916     HCab    G    A      0.5      1        2 
  13 chr13_30279916     HPrz    G    A      0.5      1        2 
  13 chr13_30279916     ZBoe    G    A        0      0        2 
  13 chr13_30279916     ZGre    G    A        0      0        2 
  13 chr13_30279916     ZHar    G    A        0      0        2 
  13 chr13_30279916   Sample    G    A        0      0        2 
  13 chr13_30280704     AAsi    A    G        1      2        2 
  13 chr13_30280704     AKia    A    G        0      0        2 
  13 chr13_30280704     AOna    A    G        0      0        2 
  13 chr13_30280704     ASom    A    G        1      2        2 
  13 chr13_30280704     HCab    A    G        0      0        2 
  13 chr13_30280704     HPrz    A    G        0      0        2 
  13 chr13_30280704     ZBoe    A    G        0      0        2 
  13 chr13_30280704     ZGre    A    G        0      0        2 
  13 chr13_30280704     ZHar    A    G        0      0        2 
  13 chr13_30280704   Sample    A    G        1      2        2 
  13 chr13_30283069     AAsi    A    G        0      0        2 
  13 chr13_30283069     AKia    A    G        1      2        2 
  13 chr13_30283069     AOna    A    G        0      0        2 
  13 chr13_30283069     ASom    A    G        0      0        2 
  13 chr13_30283069     HCab    A    G        0      0        2 
  13 chr13_30283069     HPrz    A    G        0      0        2 
  13 chr13_30283069     ZBoe    A    G        0      0        2 
  13 chr13_30283069     ZGre    A    G        0      0        2 
  13 chr13_30283069     ZHar    A    G        0      0        2 
  13 chr13_30283069   Sample    A    G        0      0        2 
  13 chr13_30283171     AAsi    A    G        0      0        2 
  13 chr13_30283171     AKia    A    G        0      0        2 
  13 chr13_30283171     AOna    A    G        0      0        2 
  13 chr13_30283171     ASom    A    G      0.5      1        2 
  13 chr13_30283171     HCab    A    G        0      0        2 
  13 chr13_30283171     HPrz    A    G        0      0        2 
  13 chr13_30283171     ZBoe    A    G        0      0        2 
  13 chr13_30283171     ZGre    A    G        1      2        2 
  13 chr13_30283171     ZHar    A    G        0      0        2 
  13 chr13_30283171   Sample    A    G        0      0        2 
  13 chr13_30287042     AAsi    C    G        0      0        2 
  13 chr13_30287042     AKia    C    G        0      0        2 
  13 chr13_30287042     AOna    C    G        0      0        2 
  13 chr13_30287042     ASom    C    G        0      0        2 
  13 chr13_30287042     HCab    C    G        0      0        2 
  13 chr13_30287042     HPrz    C    G        0      0        2 
  13 chr13_30287042     ZBoe    C    G        0      0        2 
  13 chr13_30287042     ZGre    C    G        0      0        2 
  13 chr13_30287042     ZHar    C    G      0.5      1        2 
  13 chr13_30287042   Sample    C    G        0      0        2 
  13 chr13_30308273     AAsi    T    C        0      0        2 
  13 chr13_30308273     AKia    T    C        1      2        2 
  13 chr13_30308273     AOna    T    C        0      0        2 
  13 chr13_30308273     ASom    T    C        0      0        2 
  13 chr13_30308273     HCab    T    C        0      0        2 
  13 chr13_30308273     HPrz    T    C        0      0        2 
  13 chr13_30308273     ZBoe    T    C        0      0        2 
  13 chr13_30308273     ZGre    T    C        0      0        2 
  13 chr13_30308273     ZHar    T    C        0      0        2 
  13 chr13_30308273   Sample    T    C        0      0        2 
  13 chr13_30309024     AAsi    T    C        0      0        2 
  13 chr13_30309024     AKia    T    C        1      2        2 
  13 chr13_30309024     AOna    T    C        1      2        2 
  13 chr13_30309024     ASom    T    C        0      0        2 
  13 chr13_30309024     HCab    T    C        0      0        2 
  13 chr13_30309024     HPrz    T    C        0      0        2 
  13 chr13_30309024     ZBoe    T    C        0      0        2 
  13 chr13_30309024     ZGre    T    C        0      0        2 
  13 chr13_30309024     ZHar    T    C        0      0        2 
  13 chr13_30309024   Sample    T    C        0      0        2 
  13 chr13_30310506     AAsi    A    G        1      2        2 
  13 chr13_30310506     AKia    A    G        0      0        2 
  13 chr13_30310506     AOna    A    G        0      0        2 
  13 chr13_30310506     ASom    A    G        1      2        2 
  13 chr13_30310506     HCab    A    G        0      0        2 
  13 chr13_30310506     HPrz    A    G        0      0        2 
  13 chr13_30310506     ZBoe    A    G        0      0        2 
  13 chr13_30310506     ZGre    A    G        0      0        2 
  13 chr13_30310506     ZHar    A    G        0      0        2 
  13 chr13_30310506   Sample    A    G        1      2        2 
  13 chr13_30312017     AAsi    A    G        0      0        2 
  13 chr13_30312017     AKia    A    G        0      0        2 
  13 chr13_30312017     AOna    A    G        0      0        2 
  13 chr13_30312017     ASom    A    G        0      0        2 
  13 chr13_30312017     HCab    A    G        1      2        2 
  13 chr13_30312017     HPrz    A    G        1      2        2 
  13 chr13_30312017     ZBoe    A    G        0      0        2 
  13 chr13_30312017     ZGre    A    G        0      0        2 
  13 chr13_30312017     ZHar    A    G      0.5      1        2 
  13 chr13_30312017   Sample    A    G        0      0        2 
  13 chr13_30319260     AAsi    C    T        0      0        2 
  13 chr13_30319260     AKia    C    T        0      0        2 
  13 chr13_30319260     AOna    C    T        0      0        2 
  13 chr13_30319260     ASom    C    T        0      0        2 
  13 chr13_30319260     HCab    C    T        1      2        2 
  13 chr13_30319260     HPrz    C    T        1      2        2 
  13 chr13_30319260     ZBoe    C    T        0      0        2 
  13 chr13_30319260     ZGre    C    T        0      0        2 
  13 chr13_30319260     ZHar    C    T        0      0        2 
  13 chr13_30319260   Sample    C    T        0      0        2 
  13 chr13_30320657     AAsi    G    A        0      0        2 
  13 chr13_30320657     AKia    G    A        0      0        2 
  13 chr13_30320657     AOna    G    A        0      0        2 
  13 chr13_30320657     ASom    G    A        0      0        2 
  13 chr13_30320657     HCab    G    A        1      2        2 
  13 chr13_30320657     HPrz    G    A        1      2        2 
  13 chr13_30320657     ZBoe    G    A        0      0        2 
  13 chr13_30320657     ZGre    G    A        0      0        2 
  13 chr13_30320657     ZHar    G    A        0      0        2 
  13 chr13_30320657   Sample    G    A        0      0        2 
  13 chr13_30321074     AAsi    C    G        0      0        2 
  13 chr13_30321074     AKia    C    G        0      0        2 
  13 chr13_30321074     AOna    C    G        0      0        2 
  13 chr13_30321074     ASom    C    G        0      0        2 
  13 chr13_30321074     HCab    C    G        1      2        2 
  13 chr13_30321074     HPrz    C    G        1      2        2 
  13 chr13_30321074     ZBoe    C    G        0      0        2 
  13 chr13_30321074     ZGre    C    G        0      0        2 
  13 chr13_30321074     ZHar    C    G        0      0        2 
  13 chr13_30321074   Sample    C    G        0      0        2 
  13 chr13_30322616     AAsi    A    G        0      0        2 
  13 chr13_30322616     AKia    A    G        0      0        2 
  13 chr13_30322616     AOna    A    G        0      0        2 
  13 chr13_30322616     ASom    A    G        0      0        2 
  13 chr13_30322616     HCab    A    G        0      0        2 
  13 chr13_30322616     HPrz    A    G        0      0        2 
  13 chr13_30322616     ZBoe    A    G        0      0        2 
  13 chr13_30322616     ZGre    A    G        0      0        2 
  13 chr13_30322616     ZHar    A    G      0.5      1        2 
  13 chr13_30322616   Sample    A    G        0      0        2 
  13 chr13_30330990     AAsi    A    G        0      0        2 
  13 chr13_30330990     AKia    A    G        0      0        2 
  13 chr13_30330990     AOna    A    G        0      0        2 
  13 chr13_30330990     ASom    A    G        0      0        2 
  13 chr13_30330990     HCab    A    G        0      0        2 
  13 chr13_30330990     HPrz    A    G        0      0        2 
  13 chr13_30330990     ZBoe    A    G        0      0        2 
  13 chr13_30330990     ZGre    A    G        0      0        2 
  13 chr13_30330990     ZHar    A    G        1      2        2 
  13 chr13_30330990   Sample    A    G        0      0        2 
  13 chr13_30332214     AAsi    A    G        0      0        2 
  13 chr13_30332214     AKia    A    G        0      0        2 
  13 chr13_30332214     AOna    A    G        0      0        2 
  13 chr13_30332214     ASom    A    G        1      2        2 
  13 chr13_30332214     HCab    A    G        0      0        2 
  13 chr13_30332214     HPrz    A    G        0      0        2 
  13 chr13_30332214     ZBoe    A    G        0      0        2 
  13 chr13_30332214     ZGre    A    G        0      0        2 
  13 chr13_30332214     ZHar    A    G        0      0        2 
  13 chr13_30332214   Sample    A    G        0      0        2 
  13 chr13_30347401     AAsi    C    T        0      0        2 
  13 chr13_30347401     AKia    C    T        0      0        2 
  13 chr13_30347401     AOna    C    T        0      0        2 
  13 chr13_30347401     ASom    C    T        0      0        2 
  13 chr13_30347401     HCab    C    T        1      2        2 
  13 chr13_30347401     HPrz    C    T        1      2        2 
  13 chr13_30347401     ZBoe    C    T        0      0        2 
  13 chr13_30347401     ZGre    C    T        0      0        2 
  13 chr13_30347401     ZHar    C    T        0      0        2 
  13 chr13_30347401   Sample    C    T        0      0        2 
  13 chr13_30356102     AAsi    T    C        0      0        2 
  13 chr13_30356102     AKia    T    C        0      0        2 
  13 chr13_30356102     AOna    T    C        0      0        2 
  13 chr13_30356102     ASom    T    C        0      0        2 
  13 chr13_30356102     HCab    T    C        0      0        2 
  13 chr13_30356102     HPrz    T    C        0      0        2 
  13 chr13_30356102     ZBoe    T    C        0      0        2 
  13 chr13_30356102     ZGre    T    C        1      2        2 
  13 chr13_30356102     ZHar    T    C        0      0        2 
  13 chr13_30356102   Sample    T    C        0      0        2 
  13 chr13_30358947     AAsi    T    C        0      0        2 
  13 chr13_30358947     AKia    T    C        1      2        2 
  13 chr13_30358947     AOna    T    C        0      0        2 
  13 chr13_30358947     ASom    T    C        0      0        2 
  13 chr13_30358947     HCab    T    C        0      0        2 
  13 chr13_30358947     HPrz    T    C        0      0        2 
  13 chr13_30358947     ZBoe    T    C        0      0        2 
  13 chr13_30358947     ZGre    T    C        0      0        2 
  13 chr13_30358947     ZHar    T    C        0      0        2 
  13 chr13_30358947   Sample    T    C        0      0        2 
  13 chr13_30359350     AAsi    T    G        0      0        2 
  13 chr13_30359350     AKia    T    G        0      0        2 
  13 chr13_30359350     AOna    T    G        0      0        2 
  13 chr13_30359350     ASom    T    G        0      0        2 
  13 chr13_30359350     HCab    T    G        0      0        2 
  13 chr13_30359350     HPrz    T    G        0      0        2 
  13 chr13_30359350     ZBoe    T    G        1      2        2 
  13 chr13_30359350     ZGre    T    G        0      0        2 
  13 chr13_30359350     ZHar    T    G        0      0        2 
  13 chr13_30359350   Sample    T    G        0      0        2 
  13 chr13_30361782     AAsi    T    C        0      0        2 
  13 chr13_30361782     AKia    T    C        0      0        2 
  13 chr13_30361782     AOna    T    C      0.5      1        2 
  13 chr13_30361782     ASom    T    C        0      0        2 
  13 chr13_30361782     HCab    T    C        0      0        2 
  13 chr13_30361782     HPrz    T    C        0      0        2 
  13 chr13_30361782     ZBoe    T    C        0      0        2 
  13 chr13_30361782     ZGre    T    C        0      0        2 
  13 chr13_30361782     ZHar    T    C        0      0        2 
  13 chr13_30361782   Sample    T    C        0      0        2 
  13 chr13_30376018     AAsi    G    C        1      2        2 
  13 chr13_30376018     AKia    G    C        1      2        2 
  13 chr13_30376018     AOna    G    C      0.5      1        2 
  13 chr13_30376018     ASom    G    C        1      2        2 
  13 chr13_30376018     HCab    G    C        0      0        2 
  13 chr13_30376018     HPrz    G    C        0      0        2 
  13 chr13_30376018     ZBoe    G    C        0      0        2 
  13 chr13_30376018     ZGre    G    C        0      0        2 
  13 chr13_30376018     ZHar    G    C        0      0        2 
  13 chr13_30376018   Sample    G    C        1      2        2 
  13 chr13_30382876     AAsi    C    T        0      0        2 
  13 chr13_30382876     AKia    C    T        0      0        2 
  13 chr13_30382876     AOna    C    T        0      0        2 
  13 chr13_30382876     ASom    C    T        0      0        2 
  13 chr13_30382876     HCab    C    T      0.5      1        2 
  13 chr13_30382876     HPrz    C    T      0.5      1        2 
  13 chr13_30382876     ZBoe    C    T        0      0        2 
  13 chr13_30382876     ZGre    C    T        0      0        2 
  13 chr13_30382876     ZHar    C    T        0      0        2 
  13 chr13_30382876   Sample    C    T        0      0        2 
  13 chr13_30385106     AAsi    T    C        0      0        2 
  13 chr13_30385106     AKia    T    C      0.5      1        2 
  13 chr13_30385106     AOna    T    C        0      0        2 
  13 chr13_30385106     ASom    T    C        0      0        2 
  13 chr13_30385106     HCab    T    C        0      0        2 
  13 chr13_30385106     HPrz    T    C        0      0        2 
  13 chr13_30385106     ZBoe    T    C        0      0        2 
  13 chr13_30385106     ZGre    T    C        0      0        2 
  13 chr13_30385106     ZHar    T    C        0      0        2 
  13 chr13_30385106   Sample    T    C        0      0        2 
  13 chr13_30385669     AAsi    T    C        0      0        2 
  13 chr13_30385669     AKia    T    C        0      0        2 
  13 chr13_30385669     AOna    T    C        0      0        2 
  13 chr13_30385669     ASom    T    C        0      0        2 
  13 chr13_30385669     HCab    T    C        1      2        2 
  13 chr13_30385669     HPrz    T    C        1      2        2 
  13 chr13_30385669     ZBoe    T    C        0      0        2 
  13 chr13_30385669     ZGre    T    C        0      0        2 
  13 chr13_30385669     ZHar    T    C        0      0        2 
  13 chr13_30385669   Sample    T    C        0      0        2 
  13 chr13_30385756     AAsi    G    A        1      2        2 
  13 chr13_30385756     AKia    G    A        0      0        2 
  13 chr13_30385756     AOna    G    A        1      2        2 
  13 chr13_30385756     ASom    G    A        1      2        2 
  13 chr13_30385756     HCab    G    A        0      0        2 
  13 chr13_30385756     HPrz    G    A        0      0        2 
  13 chr13_30385756     ZBoe    G    A        0      0        2 
  13 chr13_30385756     ZGre    G    A        0      0        2 
  13 chr13_30385756     ZHar    G    A        0      0        2 
  13 chr13_30385756   Sample    G    A        1      2        2 
  13 chr13_30388337     AAsi    C    T        1      2        2 
  13 chr13_30388337     AKia    C    T        0      0        2 
  13 chr13_30388337     AOna    C    T        1      2        2 
  13 chr13_30388337     ASom    C    T        1      2        2 
  13 chr13_30388337     HCab    C    T        0      0        2 
  13 chr13_30388337     HPrz    C    T        0      0        2 
  13 chr13_30388337     ZBoe    C    T        0      0        2 
  13 chr13_30388337     ZGre    C    T        0      0        2 
  13 chr13_30388337     ZHar    C    T        0      0        2 
  13 chr13_30388337   Sample    C    T        1      2        2 
  13 chr13_30395971     AAsi    T    C        0      0        2 
  13 chr13_30395971     AKia    T    C        0      0        2 
  13 chr13_30395971     AOna    T    C        0      0        2 
  13 chr13_30395971     ASom    T    C        0      0        2 
  13 chr13_30395971     HCab    T    C        1      2        2 
  13 chr13_30395971     HPrz    T    C        1      2        2 
  13 chr13_30395971     ZBoe    T    C        0      0        2 
  13 chr13_30395971     ZGre    T    C        0      0        2 
  13 chr13_30395971     ZHar    T    C        0      0        2 
  13 chr13_30395971   Sample    T    C        0      0        2 
  13 chr13_30396771     AAsi    A    G        0      0        2 
  13 chr13_30396771     AKia    A    G        0      0        2 
  13 chr13_30396771     AOna    A    G        0      0        2 
  13 chr13_30396771     ASom    A    G        0      0        2 
  13 chr13_30396771     HCab    A    G        0      0        2 
  13 chr13_30396771     HPrz    A    G        0      0        2 
  13 chr13_30396771     ZBoe    A    G      0.5      1        2 
  13 chr13_30396771     ZGre    A    G        0      0        2 
  13 chr13_30396771     ZHar    A    G        0      0        2 
  13 chr13_30396771   Sample    A    G        0      0        2 
  13 chr13_30398971     AAsi    C    G        1      2        2 
  13 chr13_30398971     AKia    C    G        0      0        2 
  13 chr13_30398971     AOna    C    G        0      0        2 
  13 chr13_30398971     ASom    C    G        1      2        2 
  13 chr13_30398971     HCab    C    G        0      0        2 
  13 chr13_30398971     HPrz    C    G        0      0        2 
  13 chr13_30398971     ZBoe    C    G        0      0        2 
  13 chr13_30398971     ZGre    C    G        0      0        2 
  13 chr13_30398971     ZHar    C    G        0      0        2 
  13 chr13_30398971   Sample    C    G        1      2        2 
  13 chr13_30401229     AAsi    T    C        0      0        2 
  13 chr13_30401229     AKia    T    C        0      0        2 
  13 chr13_30401229     AOna    T    C        0      0        2 
  13 chr13_30401229     ASom    T    C        0      0        2 
  13 chr13_30401229     HCab    T    C      0.5      1        2 
  13 chr13_30401229     HPrz    T    C      0.5      1        2 
  13 chr13_30401229     ZBoe    T    C        0      0        2 
  13 chr13_30401229     ZGre    T    C        0      0        2 
  13 chr13_30401229     ZHar    T    C        0      0        2 
  13 chr13_30401229   Sample    T    C        0      0        2 
  13 chr13_30408678     AAsi    A    C        0      0        2 
  13 chr13_30408678     AKia    A    C        0      0        2 
  13 chr13_30408678     AOna    A    C        0      0        2 
  13 chr13_30408678     ASom    A    C        0      0        2 
  13 chr13_30408678     HCab    A    C      0.5      1        2 
  13 chr13_30408678     HPrz    A    C        0      0        2 
  13 chr13_30408678     ZBoe    A    C        0      0        2 
  13 chr13_30408678     ZGre    A    C        0      0        2 
  13 chr13_30408678     ZHar    A    C        0      0        2 
  13 chr13_30408678   Sample    A    C        0      0        2 
  13 chr13_30420707     AAsi    A    G        0      0        2 
  13 chr13_30420707     AKia    A    G        0      0        2 
  13 chr13_30420707     AOna    A    G        0      0        2 
  13 chr13_30420707     ASom    A    G        0      0        2 
  13 chr13_30420707     HCab    A    G        1      2        2 
  13 chr13_30420707     HPrz    A    G        1      2        2 
  13 chr13_30420707     ZBoe    A    G        0      0        2 
  13 chr13_30420707     ZGre    A    G        0      0        2 
  13 chr13_30420707     ZHar    A    G        0      0        2 
  13 chr13_30420707   Sample    A    G        0      0        2 
  13 chr13_30423517     AAsi    G    C        0      0        2 
  13 chr13_30423517     AKia    G    C        0      0        2 
  13 chr13_30423517     AOna    G    C      0.5      1        2 
  13 chr13_30423517     ASom    G    C        0      0        2 
  13 chr13_30423517     HCab    G    C        0      0        2 
  13 chr13_30423517     HPrz    G    C        0      0        2 
  13 chr13_30423517     ZBoe    G    C        0      0        2 
  13 chr13_30423517     ZGre    G    C        0      0        2 
  13 chr13_30423517     ZHar    G    C        0      0        2 
  13 chr13_30423517   Sample    G    C        0      0        2 
  13 chr13_30423537     AAsi    G    C        0      0        2 
  13 chr13_30423537     AKia    G    C        0      0        2 
  13 chr13_30423537     AOna    G    C        0      0        2 
  13 chr13_30423537     ASom    G    C        0      0        2 
  13 chr13_30423537     HCab    G    C        0      0        2 
  13 chr13_30423537     HPrz    G    C        0      0        2 
  13 chr13_30423537     ZBoe    G    C      0.5      1        2 
  13 chr13_30423537     ZGre    G    C        0      0        2 
  13 chr13_30423537     ZHar    G    C        0      0        2 
  13 chr13_30423537   Sample    G    C        0      0        2 
  13 chr13_30426750     AAsi    T    C        0      0        2 
  13 chr13_30426750     AKia    T    C        0      0        2 
  13 chr13_30426750     AOna    T    C      0.5      1        2 
  13 chr13_30426750     ASom    T    C        0      0        2 
  13 chr13_30426750     HCab    T    C        0      0        2 
  13 chr13_30426750     HPrz    T    C        0      0        2 
  13 chr13_30426750     ZBoe    T    C        0      0        2 
  13 chr13_30426750     ZGre    T    C        0      0        2 
  13 chr13_30426750     ZHar    T    C        0      0        2 
  13 chr13_30426750   Sample    T    C        0      0        2 
  13 chr13_30427898     AAsi    A    G        1      2        2 
  13 chr13_30427898     AKia    A    G        0      0        2 
  13 chr13_30427898     AOna    A    G        0      0        2 
  13 chr13_30427898     ASom    A    G        1      2        2 
  13 chr13_30427898     HCab    A    G        0      0        2 
  13 chr13_30427898     HPrz    A    G        0      0        2 
  13 chr13_30427898     ZBoe    A    G        0      0        2 
  13 chr13_30427898     ZGre    A    G        0      0        2 
  13 chr13_30427898     ZHar    A    G        0      0        2 
  13 chr13_30427898   Sample    A    G        1      2        2 
  13 chr13_30430852     AAsi    T    A        0      0        2 
  13 chr13_30430852     AKia    T    A        0      0        2 
  13 chr13_30430852     AOna    T    A        0      0        2 
  13 chr13_30430852     ASom    T    A        0      0        2 
  13 chr13_30430852     HCab    T    A        0      0        2 
  13 chr13_30430852     HPrz    T    A        0      0        2 
  13 chr13_30430852     ZBoe    T    A        0      0        2 
  13 chr13_30430852     ZGre    T    A        1      2        2 
  13 chr13_30430852     ZHar    T    A        0      0        2 
  13 chr13_30430852   Sample    T    A        0      0        2 
  13 chr13_30431309     AAsi    G    T        0      0        2 
  13 chr13_30431309     AKia    G    T        0      0        2 
  13 chr13_30431309     AOna    G    T        0      0        2 
  13 chr13_30431309     ASom    G    T        0      0        2 
  13 chr13_30431309     HCab    G    T        0      0        2 
  13 chr13_30431309     HPrz    G    T        0      0        2 
  13 chr13_30431309     ZBoe    G    T        0      0        2 
  13 chr13_30431309     ZGre    G    T        0      0        2 
  13 chr13_30431309     ZHar    G    T      0.5      1        2 
  13 chr13_30431309   Sample    G    T        0      0        2 
  13 chr13_30438107     AAsi    G    C        0      0        2 
  13 chr13_30438107     AKia    G    C        0      0        2 
  13 chr13_30438107     AOna    G    C        0      0        2 
  13 chr13_30438107     ASom    G    C        0      0        2 
  13 chr13_30438107     HCab    G    C        0      0        2 
  13 chr13_30438107     HPrz    G    C      0.5      1        2 
  13 chr13_30438107     ZBoe    G    C        0      0        2 
  13 chr13_30438107     ZGre    G    C        0      0        2 
  13 chr13_30438107     ZHar    G    C        0      0        2 
  13 chr13_30438107   Sample    G    C        0      0        2 
  13 chr13_30439396     AAsi    C    T        0      0        2 
  13 chr13_30439396     AKia    C    T        0      0        2 
  13 chr13_30439396     AOna    C    T        0      0        2 
  13 chr13_30439396     ASom    C    T        0      0        2 
  13 chr13_30439396     HCab    C    T        0      0        2 
  13 chr13_30439396     HPrz    C    T        0      0        2 
  13 chr13_30439396     ZBoe    C    T        0      0        2 
  13 chr13_30439396     ZGre    C    T        1      2        2 
  13 chr13_30439396     ZHar    C    T        0      0        2 
  13 chr13_30439396   Sample    C    T        0      0        2 
  13 chr13_30441234     AAsi    G    C        1      2        2 
  13 chr13_30441234     AKia    G    C        0      0        2 
  13 chr13_30441234     AOna    G    C        0      0        2 
  13 chr13_30441234     ASom    G    C        0      0        2 
  13 chr13_30441234     HCab    G    C        0      0        2 
  13 chr13_30441234     HPrz    G    C        0      0        2 
  13 chr13_30441234     ZBoe    G    C        0      0        2 
  13 chr13_30441234     ZGre    G    C        0      0        2 
  13 chr13_30441234     ZHar    G    C        0      0        2 
  13 chr13_30441234   Sample    G    C        1      2        2 
  13 chr13_30443539     AAsi    A    C        0      0        2 
  13 chr13_30443539     AKia    A    C        0      0        2 
  13 chr13_30443539     AOna    A    C        0      0        2 
  13 chr13_30443539     ASom    A    C        0      0        2 
  13 chr13_30443539     HCab    A    C        0      0        2 
  13 chr13_30443539     HPrz    A    C      0.5      1        2 
  13 chr13_30443539     ZBoe    A    C        0      0        2 
  13 chr13_30443539     ZGre    A    C        0      0        2 
  13 chr13_30443539     ZHar    A    C        0      0        2 
  13 chr13_30443539   Sample    A    C        0      0        2 
  13 chr13_30448723     AAsi    G    A        0      0        2 
  13 chr13_30448723     AKia    G    A        0      0        2 
  13 chr13_30448723     AOna    G    A        0      0        2 
  13 chr13_30448723     ASom    G    A        0      0        2 
  13 chr13_30448723     HCab    G    A        0      0        2 
  13 chr13_30448723     HPrz    G    A        0      0        2 
  13 chr13_30448723     ZBoe    G    A        0      0        2 
  13 chr13_30448723     ZGre    G    A      0.5      1        2 
  13 chr13_30448723     ZHar    G    A        0      0        2 
  13 chr13_30448723   Sample    G    A        0      0        2 
  13 chr13_30457589     AAsi    A    G        0      0        2 
  13 chr13_30457589     AKia    A    G        0      0        2 
  13 chr13_30457589     AOna    A    G        0      0        2 
  13 chr13_30457589     ASom    A    G        0      0        2 
  13 chr13_30457589     HCab    A    G        1      2        2 
  13 chr13_30457589     HPrz    A    G        1      2        2 
  13 chr13_30457589     ZBoe    A    G        0      0        2 
  13 chr13_30457589     ZGre    A    G        0      0        2 
  13 chr13_30457589     ZHar    A    G        0      0        2 
  13 chr13_30457589   Sample    A    G        0      0        2 
  13 chr13_30462261     AAsi    A    G        0      0        2 
  13 chr13_30462261     AKia    A    G        0      0        2 
  13 chr13_30462261     AOna    A    G        0      0        2 
  13 chr13_30462261     ASom    A    G        0      0        2 
  13 chr13_30462261     HCab    A    G        0      0        2 
  13 chr13_30462261     HPrz    A    G      0.5      1        2 
  13 chr13_30462261     ZBoe    A    G        0      0        2 
  13 chr13_30462261     ZGre    A    G        0      0        2 
  13 chr13_30462261     ZHar    A    G        0      0        2 
  13 chr13_30462261   Sample    A    G        0      0        2 
  13 chr13_30462269     AAsi    T    C        0      0        2 
  13 chr13_30462269     AKia    T    C        0      0        2 
  13 chr13_30462269     AOna    T    C        0      0        2 
  13 chr13_30462269     ASom    T    C        0      0        2 
  13 chr13_30462269     HCab    T    C        0      0        2 
  13 chr13_30462269     HPrz    T    C        0      0        2 
  13 chr13_30462269     ZBoe    T    C      0.5      1        2 
  13 chr13_30462269     ZGre    T    C        0      0        2 
  13 chr13_30462269     ZHar    T    C        0      0        2 
  13 chr13_30462269   Sample    T    C        0      0        2 
  13 chr13_30463829     AAsi    A    G        0      0        2 
  13 chr13_30463829     AKia    A    G        1      2        2 
  13 chr13_30463829     AOna    A    G        0      0        2 
  13 chr13_30463829     ASom    A    G        0      0        2 
  13 chr13_30463829     HCab    A    G        0      0        2 
  13 chr13_30463829     HPrz    A    G        0      0        2 
  13 chr13_30463829     ZBoe    A    G        0      0        2 
  13 chr13_30463829     ZGre    A    G        0      0        2 
  13 chr13_30463829     ZHar    A    G        0      0        2 
  13 chr13_30463829   Sample    A    G        0      0        2 
  13 chr13_30466905     AAsi    G    T        0      0        2 
  13 chr13_30466905     AKia    G    T        0      0        2 
  13 chr13_30466905     AOna    G    T        0      0        2 
  13 chr13_30466905     ASom    G    T        0      0        2 
  13 chr13_30466905     HCab    G    T        0      0        2 
  13 chr13_30466905     HPrz    G    T        0      0        2 
  13 chr13_30466905     ZBoe    G    T      0.5      1        2 
  13 chr13_30466905     ZGre    G    T        0      0        2 
  13 chr13_30466905     ZHar    G    T        0      0        2 
  13 chr13_30466905   Sample    G    T        0      0        2 
  13 chr13_30469950     AAsi    G    A        0      0        2 
  13 chr13_30469950     AKia    G    A        0      0        2 
  13 chr13_30469950     AOna    G    A        0      0        2 
  13 chr13_30469950     ASom    G    A        0      0        2 
  13 chr13_30469950     HCab    G    A        1      2        2 
  13 chr13_30469950     HPrz    G    A      0.5      1        2 
  13 chr13_30469950     ZBoe    G    A        0      0        2 
  13 chr13_30469950     ZGre    G    A        0      0        2 
  13 chr13_30469950     ZHar    G    A        0      0        2 
  13 chr13_30469950   Sample    G    A        0      0        2 
  13 chr13_30472533     AAsi    A    T        0      0        2 
  13 chr13_30472533     AKia    A    T        0      0        2 
  13 chr13_30472533     AOna    A    T        0      0        2 
  13 chr13_30472533     ASom    A    T        0      0        2 
  13 chr13_30472533     HCab    A    T        0      0        2 
  13 chr13_30472533     HPrz    A    T        0      0        2 
  13 chr13_30472533     ZBoe    A    T        0      0        2 
  13 chr13_30472533     ZGre    A    T        0      0        2 
  13 chr13_30472533     ZHar    A    T        1      2        2 
  13 chr13_30472533   Sample    A    T        0      0        2 
  13 chr13_30472712     AAsi    C    T        0      0        2 
  13 chr13_30472712     AKia    C    T        0      0        2 
  13 chr13_30472712     AOna    C    T        0      0        2 
  13 chr13_30472712     ASom    C    T        0      0        2 
  13 chr13_30472712     HCab    C    T        0      0        2 
  13 chr13_30472712     HPrz    C    T        0      0        2 
  13 chr13_30472712     ZBoe    C    T        0      0        2 
  13 chr13_30472712     ZGre    C    T        0      0        2 
  13 chr13_30472712     ZHar    C    T        1      2        2 
  13 chr13_30472712   Sample    C    T        0      0        2 
  13 chr13_30490261     AAsi    T    C        0      0        2 
  13 chr13_30490261     AKia    T    C        0      0        2 
  13 chr13_30490261     AOna    T    C        0      0        2 
  13 chr13_30490261     ASom    T    C        0      0        2 
  13 chr13_30490261     HCab    T    C        0      0        2 
  13 chr13_30490261     HPrz    T    C        0      0        2 
  13 chr13_30490261     ZBoe    T    C      0.5      1        2 
  13 chr13_30490261     ZGre    T    C        0      0        2 
  13 chr13_30490261     ZHar    T    C        0      0        2 
  13 chr13_30490261   Sample    T    C        0      0        2 
  13 chr13_30490995     AAsi    A    G        0      0        2 
  13 chr13_30490995     AKia    A    G        1      2        2 
  13 chr13_30490995     AOna    A    G        0      0        2 
  13 chr13_30490995     ASom    A    G        0      0        2 
  13 chr13_30490995     HCab    A    G        0      0        2 
  13 chr13_30490995     HPrz    A    G        0      0        2 
  13 chr13_30490995     ZBoe    A    G        0      0        2 
  13 chr13_30490995     ZGre    A    G        0      0        2 
  13 chr13_30490995     ZHar    A    G        0      0        2 
  13 chr13_30490995   Sample    A    G        0      0        2 
  13 chr13_30492101     AAsi    A    G        0      0        2 
  13 chr13_30492101     AKia    A    G        0      0        2 
  13 chr13_30492101     AOna    A    G        1      2        2 
  13 chr13_30492101     ASom    A    G        0      0        2 
  13 chr13_30492101     HCab    A    G        0      0        2 
  13 chr13_30492101     HPrz    A    G        0      0        2 
  13 chr13_30492101     ZBoe    A    G        0      0        2 
  13 chr13_30492101     ZGre    A    G        0      0        2 
  13 chr13_30492101     ZHar    A    G        0      0        2 
  13 chr13_30492101   Sample    A    G        0      0        2 
  13 chr13_30492118     AAsi    C    T        0      0        2 
  13 chr13_30492118     AKia    C    T        0      0        2 
  13 chr13_30492118     AOna    C    T        1      2        2 
  13 chr13_30492118     ASom    C    T        0      0        2 
  13 chr13_30492118     HCab    C    T        0      0        2 
  13 chr13_30492118     HPrz    C    T        0      0        2 
  13 chr13_30492118     ZBoe    C    T        0      0        2 
  13 chr13_30492118     ZGre    C    T        0      0        2 
  13 chr13_30492118     ZHar    C    T        0      0        2 
  13 chr13_30492118   Sample    C    T        0      0        2 
  13 chr13_30508657     AAsi    C    T        1      2        2 
  13 chr13_30508657     AKia    C    T        0      0        2 
  13 chr13_30508657     AOna    C    T        0      0        2 
  13 chr13_30508657     ASom    C    T        1      2        2 
  13 chr13_30508657     HCab    C    T        1      2        2 
  13 chr13_30508657     HPrz    C    T        1      2        2 
  13 chr13_30508657     ZBoe    C    T        0      0        2 
  13 chr13_30508657     ZGre    C    T        0      0        2 
  13 chr13_30508657     ZHar    C    T        0      0        2 
  13 chr13_30508657   Sample    C    T        1      2        2 
  13 chr13_30511847     AAsi    G    A        0      0        2 
  13 chr13_30511847     AKia    G    A        0      0        2 
  13 chr13_30511847     AOna    G    A        0      0        2 
  13 chr13_30511847     ASom    G    A        0      0        2 
  13 chr13_30511847     HCab    G    A        1      2        2 
  13 chr13_30511847     HPrz    G    A        1      2        2 
  13 chr13_30511847     ZBoe    G    A        0      0        2 
  13 chr13_30511847     ZGre    G    A        0      0        2 
  13 chr13_30511847     ZHar    G    A        0      0        2 
  13 chr13_30511847   Sample    G    A        0      0        2 
  13 chr13_30512630     AAsi    T    A        1      2        2 
  13 chr13_30512630     AKia    T    A        0      0        2 
  13 chr13_30512630     AOna    T    A        0      0        2 
  13 chr13_30512630     ASom    T    A        1      2        2 
  13 chr13_30512630     HCab    T    A        0      0        2 
  13 chr13_30512630     HPrz    T    A        0      0        2 
  13 chr13_30512630     ZBoe    T    A        0      0        2 
  13 chr13_30512630     ZGre    T    A        0      0        2 
  13 chr13_30512630     ZHar    T    A        0      0        2 
  13 chr13_30512630   Sample    T    A        1      2        2 
  13 chr13_30513361     AAsi    G    C        0      0        2 
  13 chr13_30513361     AKia    G    C        0      0        2 
  13 chr13_30513361     AOna    G    C        0      0        2 
  13 chr13_30513361     ASom    G    C        0      0        2 
  13 chr13_30513361     HCab    G    C        0      0        2 
  13 chr13_30513361     HPrz    G    C        0      0        2 
  13 chr13_30513361     ZBoe    G    C        0      0        2 
  13 chr13_30513361     ZGre    G    C        0      0        2 
  13 chr13_30513361     ZHar    G    C        1      2        2 
  13 chr13_30513361   Sample    G    C        0      0        2 
  13 chr13_30514945     AAsi    T    C        0      0        2 
  13 chr13_30514945     AKia    T    C        0      0        2 
  13 chr13_30514945     AOna    T    C        0      0        2 
  13 chr13_30514945     ASom    T    C        0      0        2 
  13 chr13_30514945     HCab    T    C        0      0        2 
  13 chr13_30514945     HPrz    T    C        0      0        2 
  13 chr13_30514945     ZBoe    T    C        0      0        2 
  13 chr13_30514945     ZGre    T    C      0.5      1        2 
  13 chr13_30514945     ZHar    T    C        0      0        2 
  13 chr13_30514945   Sample    T    C        0      0        2 
  13 chr13_30523924     AAsi    G    T        0      0        2 
  13 chr13_30523924     AKia    G    T        0      0        2 
  13 chr13_30523924     AOna    G    T        1      2        2 
  13 chr13_30523924     ASom    G    T        0      0        2 
  13 chr13_30523924     HCab    G    T        0      0        2 
  13 chr13_30523924     HPrz    G    T        0      0        2 
  13 chr13_30523924     ZBoe    G    T        0      0        2 
  13 chr13_30523924     ZGre    G    T        0      0        2 
  13 chr13_30523924     ZHar    G    T        0      0        2 
  13 chr13_30523924   Sample    G    T        0      0        2 
  13 chr13_30528754     AAsi    T    C        0      0        2 
  13 chr13_30528754     AKia    T    C        0      0        2 
  13 chr13_30528754     AOna    T    C        0      0        2 
  13 chr13_30528754     ASom    T    C        0      0        2 
  13 chr13_30528754     HCab    T    C        0      0        2 
  13 chr13_30528754     HPrz    T    C        0      0        2 
  13 chr13_30528754     ZBoe    T    C      0.5      1        2 
  13 chr13_30528754     ZGre    T    C        0      0        2 
  13 chr13_30528754     ZHar    T    C        0      0        2 
  13 chr13_30528754   Sample    T    C        0      0        2 
  13 chr13_30534173     AAsi    C    T        0      0        2 
  13 chr13_30534173     AKia    C    T        0      0        2 
  13 chr13_30534173     AOna    C    T        1      2        2 
  13 chr13_30534173     ASom    C    T        0      0        2 
  13 chr13_30534173     HCab    C    T        0      0        2 
  13 chr13_30534173     HPrz    C    T        0      0        2 
  13 chr13_30534173     ZBoe    C    T        0      0        2 
  13 chr13_30534173     ZGre    C    T        0      0        2 
  13 chr13_30534173     ZHar    C    T        0      0        2 
  13 chr13_30534173   Sample    C    T        0      0        2 
  13 chr13_30543874     AAsi    T    C        0      0        2 
  13 chr13_30543874     AKia    T    C        1      2        2 
  13 chr13_30543874     AOna    T    C        1      2        2 
  13 chr13_30543874     ASom    T    C        0      0        2 
  13 chr13_30543874     HCab    T    C        0      0        2 
  13 chr13_30543874     HPrz    T    C        0      0        2 
  13 chr13_30543874     ZBoe    T    C        0      0        2 
  13 chr13_30543874     ZGre    T    C        0      0        2 
  13 chr13_30543874     ZHar    T    C        0      0        2 
  13 chr13_30543874   Sample    T    C        0      0        2 
  13 chr13_30544927     AAsi    T    C        0      0        2 
  13 chr13_30544927     AKia    T    C        0      0        2 
  13 chr13_30544927     AOna    T    C        0      0        2 
  13 chr13_30544927     ASom    T    C        0      0        2 
  13 chr13_30544927     HCab    T    C      0.5      1        2 
  13 chr13_30544927     HPrz    T    C        1      2        2 
  13 chr13_30544927     ZBoe    T    C        0      0        2 
  13 chr13_30544927     ZGre    T    C        0      0        2 
  13 chr13_30544927     ZHar    T    C        0      0        2 
  13 chr13_30544927   Sample    T    C        0      0        2 
  13 chr13_30544968     AAsi    C    A        0      0        2 
  13 chr13_30544968     AKia    C    A        0      0        2 
  13 chr13_30544968     AOna    C    A        0      0        2 
  13 chr13_30544968     ASom    C    A        0      0        2 
  13 chr13_30544968     HCab    C    A        0      0        2 
  13 chr13_30544968     HPrz    C    A        0      0        2 
  13 chr13_30544968     ZBoe    C    A        0      0        2 
  13 chr13_30544968     ZGre    C    A        0      0        2 
  13 chr13_30544968     ZHar    C    A        1      2        2 
  13 chr13_30544968   Sample    C    A        0      0        2 
  13 chr13_30544983     AAsi    G    A        0      0        2 
  13 chr13_30544983     AKia    G    A        0      0        2 
  13 chr13_30544983     AOna    G    A        0      0        2 
  13 chr13_30544983     ASom    G    A        0      0        2 
  13 chr13_30544983     HCab    G    A        0      0        2 
  13 chr13_30544983     HPrz    G    A        0      0        2 
  13 chr13_30544983     ZBoe    G    A        1      2        2 
  13 chr13_30544983     ZGre    G    A        1      2        2 
  13 chr13_30544983     ZHar    G    A        0      0        2 
  13 chr13_30544983   Sample    G    A        0      0        2 
  13 chr13_30545959     AAsi    A    C        0      0        2 
  13 chr13_30545959     AKia    A    C        0      0        2 
  13 chr13_30545959     AOna    A    C        0      0        2 
  13 chr13_30545959     ASom    A    C        0      0        2 
  13 chr13_30545959     HCab    A    C        0      0        2 
  13 chr13_30545959     HPrz    A    C        0      0        2 
  13 chr13_30545959     ZBoe    A    C        1      2        2 
  13 chr13_30545959     ZGre    A    C        1      2        2 
  13 chr13_30545959     ZHar    A    C        0      0        2 
  13 chr13_30545959   Sample    A    C        0      0        2 
  13 chr13_30556747     AAsi    A    G        0      0        2 
  13 chr13_30556747     AKia    A    G      0.5      1        2 
  13 chr13_30556747     AOna    A    G        0      0        2 
  13 chr13_30556747     ASom    A    G        0      0        2 
  13 chr13_30556747     HCab    A    G        0      0        2 
  13 chr13_30556747     HPrz    A    G        0      0        2 
  13 chr13_30556747     ZBoe    A    G        0      0        2 
  13 chr13_30556747     ZGre    A    G        0      0        2 
  13 chr13_30556747     ZHar    A    G        0      0        2 
  13 chr13_30556747   Sample    A    G        0      0        2 
  13 chr13_30574157     AAsi    A    G        0      0        2 
  13 chr13_30574157     AKia    A    G        0      0        2 
  13 chr13_30574157     AOna    A    G        0      0        2 
  13 chr13_30574157     ASom    A    G        0      0        2 
  13 chr13_30574157     HCab    A    G        1      2        2 
  13 chr13_30574157     HPrz    A    G        1      2        2 
  13 chr13_30574157     ZBoe    A    G        0      0        2 
  13 chr13_30574157     ZGre    A    G        0      0        2 
  13 chr13_30574157     ZHar    A    G        0      0        2 
  13 chr13_30574157   Sample    A    G        0      0        2 
  13 chr13_30579301     AAsi    T    C        0      0        2 
  13 chr13_30579301     AKia    T    C        0      0        2 
  13 chr13_30579301     AOna    T    C        1      2        2 
  13 chr13_30579301     ASom    T    C        0      0        2 
  13 chr13_30579301     HCab    T    C        0      0        2 
  13 chr13_30579301     HPrz    T    C        0      0        2 
  13 chr13_30579301     ZBoe    T    C        0      0        2 
  13 chr13_30579301     ZGre    T    C        0      0        2 
  13 chr13_30579301     ZHar    T    C        0      0        2 
  13 chr13_30579301   Sample    T    C        0      0        2 
  13 chr13_30579393     AAsi    G    C        0      0        2 
  13 chr13_30579393     AKia    G    C        0      0        2 
  13 chr13_30579393     AOna    G    C        0      0        2 
  13 chr13_30579393     ASom    G    C        0      0        2 
  13 chr13_30579393     HCab    G    C      0.5      1        2 
  13 chr13_30579393     HPrz    G    C      0.5      1        2 
  13 chr13_30579393     ZBoe    G    C        0      0        2 
  13 chr13_30579393     ZGre    G    C        0      0        2 
  13 chr13_30579393     ZHar    G    C        0      0        2 
  13 chr13_30579393   Sample    G    C        0      0        2 
  13 chr13_30580358     AAsi    C    T        0      0        2 
  13 chr13_30580358     AKia    C    T        0      0        2 
  13 chr13_30580358     AOna    C    T        0      0        2 
  13 chr13_30580358     ASom    C    T        0      0        2 
  13 chr13_30580358     HCab    C    T      0.5      1        2 
  13 chr13_30580358     HPrz    C    T      0.5      1        2 
  13 chr13_30580358     ZBoe    C    T        0      0        2 
  13 chr13_30580358     ZGre    C    T        0      0        2 
  13 chr13_30580358     ZHar    C    T        0      0        2 
  13 chr13_30580358   Sample    C    T        0      0        2 
  13 chr13_30586018     AAsi    C    T        0      0        2 
  13 chr13_30586018     AKia    C    T        0      0        2 
  13 chr13_30586018     AOna    C    T        0      0        2 
  13 chr13_30586018     ASom    C    T        0      0        2 
  13 chr13_30586018     HCab    C    T        0      0        2 
  13 chr13_30586018     HPrz    C    T        0      0        2 
  13 chr13_30586018     ZBoe    C    T        0      0        2 
  13 chr13_30586018     ZGre    C    T        0      0        2 
  13 chr13_30586018     ZHar    C    T      0.5      1        2 
  13 chr13_30586018   Sample    C    T        0      0        2 
  13 chr13_30586405     AAsi    T    G        0      0        2 
  13 chr13_30586405     AKia    T    G        0      0        2 
  13 chr13_30586405     AOna    T    G        0      0        2 
  13 chr13_30586405     ASom    T    G        0      0        2 
  13 chr13_30586405     HCab    T    G        0      0        2 
  13 chr13_30586405     HPrz    T    G        0      0        2 
  13 chr13_30586405     ZBoe    T    G      0.5      1        2 
  13 chr13_30586405     ZGre    T    G        0      0        2 
  13 chr13_30586405     ZHar    T    G        0      0        2 
  13 chr13_30586405   Sample    T    G        0      0        2 
  13 chr13_30588914     AAsi    G    C        0      0        2 
  13 chr13_30588914     AKia    G    C        0      0        2 
  13 chr13_30588914     AOna    G    C        0      0        2 
  13 chr13_30588914     ASom    G    C        0      0        2 
  13 chr13_30588914     HCab    G    C        1      2        2 
  13 chr13_30588914     HPrz    G    C        1      2        2 
  13 chr13_30588914     ZBoe    G    C        0      0        2 
  13 chr13_30588914     ZGre    G    C        0      0        2 
  13 chr13_30588914     ZHar    G    C        0      0        2 
  13 chr13_30588914   Sample    G    C        0      0        2 
  13 chr13_30591008     AAsi    T    C        0      0        2 
  13 chr13_30591008     AKia    T    C        0      0        2 
  13 chr13_30591008     AOna    T    C        0      0        2 
  13 chr13_30591008     ASom    T    C        0      0        2 
  13 chr13_30591008     HCab    T    C        0      0        2 
  13 chr13_30591008     HPrz    T    C        0      0        2 
  13 chr13_30591008     ZBoe    T    C        0      0        2 
  13 chr13_30591008     ZGre    T    C        0      0        2 
  13 chr13_30591008     ZHar    T    C        1      2        2 
  13 chr13_30591008   Sample    T    C        0      0        2 
  13 chr13_30595545     AAsi    A    G        0      0        2 
  13 chr13_30595545     AKia    A    G        0      0        2 
  13 chr13_30595545     AOna    A    G        0      0        2 
  13 chr13_30595545     ASom    A    G        0      0        2 
  13 chr13_30595545     HCab    A    G      0.5      1        2 
  13 chr13_30595545     HPrz    A    G        0      0        2 
  13 chr13_30595545     ZBoe    A    G        0      0        2 
  13 chr13_30595545     ZGre    A    G        0      0        2 
  13 chr13_30595545     ZHar    A    G        0      0        2 
  13 chr13_30595545   Sample    A    G        0      0        2 
  13 chr13_30605944     AAsi    G    C        0      0        2 
  13 chr13_30605944     AKia    G    C        0      0        2 
  13 chr13_30605944     AOna    G    C        0      0        2 
  13 chr13_30605944     ASom    G    C        0      0        2 
  13 chr13_30605944     HCab    G    C        0      0        2 
  13 chr13_30605944     HPrz    G    C      0.5      1        2 
  13 chr13_30605944     ZBoe    G    C        0      0        2 
  13 chr13_30605944     ZGre    G    C        0      0        2 
  13 chr13_30605944     ZHar    G    C        0      0        2 
  13 chr13_30605944   Sample    G    C        0      0        2 
  13 chr13_30606951     AAsi    T    C        0      0        2 
  13 chr13_30606951     AKia    T    C        0      0        2 
  13 chr13_30606951     AOna    T    C        0      0        2 
  13 chr13_30606951     ASom    T    C        0      0        2 
  13 chr13_30606951     HCab    T    C        1      2        2 
  13 chr13_30606951     HPrz    T    C        1      2        2 
  13 chr13_30606951     ZBoe    T    C        0      0        2 
  13 chr13_30606951     ZGre    T    C        0      0        2 
  13 chr13_30606951     ZHar    T    C        0      0        2 
  13 chr13_30606951   Sample    T    C        0      0        2 
  13 chr13_30610210     AAsi    T    G        0      0        2 
  13 chr13_30610210     AKia    T    G        0      0        2 
  13 chr13_30610210     AOna    T    G        0      0        2 
  13 chr13_30610210     ASom    T    G        0      0        2 
  13 chr13_30610210     HCab    T    G        0      0        2 
  13 chr13_30610210     HPrz    T    G        0      0        2 
  13 chr13_30610210     ZBoe    T    G      0.5      1        2 
  13 chr13_30610210     ZGre    T    G        0      0        2 
  13 chr13_30610210     ZHar    T    G        0      0        2 
  13 chr13_30610210   Sample    T    G        0      0        2 
  13 chr13_30610549     AAsi    G    T        0      0        2 
  13 chr13_30610549     AKia    G    T      0.5      1        2 
  13 chr13_30610549     AOna    G    T        0      0        2 
  13 chr13_30610549     ASom    G    T        0      0        2 
  13 chr13_30610549     HCab    G    T        0      0        2 
  13 chr13_30610549     HPrz    G    T        0      0        2 
  13 chr13_30610549     ZBoe    G    T        0      0        2 
  13 chr13_30610549     ZGre    G    T        0      0        2 
  13 chr13_30610549     ZHar    G    T        0      0        2 
  13 chr13_30610549   Sample    G    T        0      0        2 
  13 chr13_30611980     AAsi    T    C        0      0        2 
  13 chr13_30611980     AKia    T    C      0.5      1        2 
  13 chr13_30611980     AOna    T    C        0      0        2 
  13 chr13_30611980     ASom    T    C        0      0        2 
  13 chr13_30611980     HCab    T    C        0      0        2 
  13 chr13_30611980     HPrz    T    C        0      0        2 
  13 chr13_30611980     ZBoe    T    C        0      0        2 
  13 chr13_30611980     ZGre    T    C        0      0        2 
  13 chr13_30611980     ZHar    T    C        0      0        2 
  13 chr13_30611980   Sample    T    C        0      0        2 
  13 chr13_30614092     AAsi    T    C        0      0        2 
  13 chr13_30614092     AKia    T    C        0      0        2 
  13 chr13_30614092     AOna    T    C        0      0        2 
  13 chr13_30614092     ASom    T    C      0.5      1        2 
  13 chr13_30614092     HCab    T    C        0      0        2 
  13 chr13_30614092     HPrz    T    C        0      0        2 
  13 chr13_30614092     ZBoe    T    C        0      0        2 
  13 chr13_30614092     ZGre    T    C        0      0        2 
  13 chr13_30614092     ZHar    T    C        0      0        2 
  13 chr13_30614092   Sample    T    C        0      0        2 
  13 chr13_30617864     AAsi    A    G        0      0        2 
  13 chr13_30617864     AKia    A    G        0      0        2 
  13 chr13_30617864     AOna    A    G        0      0        2 
  13 chr13_30617864     ASom    A    G        0      0        2 
  13 chr13_30617864     HCab    A    G        0      0        2 
  13 chr13_30617864     HPrz    A    G        0      0        2 
  13 chr13_30617864     ZBoe    A    G        0      0        2 
  13 chr13_30617864     ZGre    A    G        1      2        2 
  13 chr13_30617864     ZHar    A    G        0      0        2 
  13 chr13_30617864   Sample    A    G        0      0        2 
  13 chr13_30624184     AAsi    A    G        0      0        2 
  13 chr13_30624184     AKia    A    G        0      0        2 
  13 chr13_30624184     AOna    A    G        0      0        2 
  13 chr13_30624184     ASom    A    G        0      0        2 
  13 chr13_30624184     HCab    A    G        1      2        2 
  13 chr13_30624184     HPrz    A    G        1      2        2 
  13 chr13_30624184     ZBoe    A    G        0      0        2 
  13 chr13_30624184     ZGre    A    G        0      0        2 
  13 chr13_30624184     ZHar    A    G        0      0        2 
  13 chr13_30624184   Sample    A    G        0      0        2 
  13 chr13_30626709     AAsi    T    C        0      0        2 
  13 chr13_30626709     AKia    T    C        0      0        2 
  13 chr13_30626709     AOna    T    C        0      0        2 
  13 chr13_30626709     ASom    T    C        0      0        2 
  13 chr13_30626709     HCab    T    C        0      0        2 
  13 chr13_30626709     HPrz    T    C        0      0        2 
  13 chr13_30626709     ZBoe    T    C      0.5      1        2 
  13 chr13_30626709     ZGre    T    C        0      0        2 
  13 chr13_30626709     ZHar    T    C        0      0        2 
  13 chr13_30626709   Sample    T    C        0      0        2 
  13 chr13_30633604     AAsi    T    C        0      0        2 
  13 chr13_30633604     AKia    T    C      0.5      1        2 
  13 chr13_30633604     AOna    T    C        0      0        2 
  13 chr13_30633604     ASom    T    C        0      0        2 
  13 chr13_30633604     HCab    T    C        0      0        2 
  13 chr13_30633604     HPrz    T    C        0      0        2 
  13 chr13_30633604     ZBoe    T    C        0      0        2 
  13 chr13_30633604     ZGre    T    C        0      0        2 
  13 chr13_30633604     ZHar    T    C        0      0        2 
  13 chr13_30633604   Sample    T    C        0      0        2 
  13 chr13_30635891     AAsi    C    T        0      0        2 
  13 chr13_30635891     AKia    C    T        0      0        2 
  13 chr13_30635891     AOna    C    T        0      0        2 
  13 chr13_30635891     ASom    C    T        0      0        2 
  13 chr13_30635891     HCab    C    T        1      2        2 
  13 chr13_30635891     HPrz    C    T        1      2        2 
  13 chr13_30635891     ZBoe    C    T        0      0        2 
  13 chr13_30635891     ZGre    C    T        0      0        2 
  13 chr13_30635891     ZHar    C    T        0      0        2 
  13 chr13_30635891   Sample    C    T        0      0        2 
  13 chr13_30637053     AAsi    A    T        0      0        2 
  13 chr13_30637053     AKia    A    T        0      0        2 
  13 chr13_30637053     AOna    A    T        0      0        2 
  13 chr13_30637053     ASom    A    T        0      0        2 
  13 chr13_30637053     HCab    A    T        1      2        2 
  13 chr13_30637053     HPrz    A    T        1      2        2 
  13 chr13_30637053     ZBoe    A    T        0      0        2 
  13 chr13_30637053     ZGre    A    T        0      0        2 
  13 chr13_30637053     ZHar    A    T        0      0        2 
  13 chr13_30637053   Sample    A    T        0      0        2 
  13 chr13_30639035     AAsi    A    G        0      0        2 
  13 chr13_30639035     AKia    A    G        0      0        2 
  13 chr13_30639035     AOna    A    G        0      0        2 
  13 chr13_30639035     ASom    A    G        0      0        2 
  13 chr13_30639035     HCab    A    G        0      0        2 
  13 chr13_30639035     HPrz    A    G        0      0        2 
  13 chr13_30639035     ZBoe    A    G        0      0        2 
  13 chr13_30639035     ZGre    A    G        0      0        2 
  13 chr13_30639035     ZHar    A    G        1      2        2 
  13 chr13_30639035   Sample    A    G        0      0        2 
  13 chr13_30646941     AAsi    T    C        0      0        2 
  13 chr13_30646941     AKia    T    C      0.5      1        2 
  13 chr13_30646941     AOna    T    C        0      0        2 
  13 chr13_30646941     ASom    T    C        0      0        2 
  13 chr13_30646941     HCab    T    C        0      0        2 
  13 chr13_30646941     HPrz    T    C        0      0        2 
  13 chr13_30646941     ZBoe    T    C        0      0        2 
  13 chr13_30646941     ZGre    T    C        0      0        2 
  13 chr13_30646941     ZHar    T    C        0      0        2 
  13 chr13_30646941   Sample    T    C        0      0        2 
  13 chr13_30647938     AAsi    A    C        0      0        2 
  13 chr13_30647938     AKia    A    C        0      0        2 
  13 chr13_30647938     AOna    A    C        0      0        2 
  13 chr13_30647938     ASom    A    C        0      0        2 
  13 chr13_30647938     HCab    A    C        0      0        2 
  13 chr13_30647938     HPrz    A    C        0      0        2 
  13 chr13_30647938     ZBoe    A    C        1      2        2 
  13 chr13_30647938     ZGre    A    C        0      0        2 
  13 chr13_30647938     ZHar    A    C        0      0        2 
  13 chr13_30647938   Sample    A    C        0      0        2 
  13 chr13_30649309     AAsi    T    C        0      0        2 
  13 chr13_30649309     AKia    T    C        0      0        2 
  13 chr13_30649309     AOna    T    C        0      0        2 
  13 chr13_30649309     ASom    T    C        0      0        2 
  13 chr13_30649309     HCab    T    C        1      2        2 
  13 chr13_30649309     HPrz    T    C        1      2        2 
  13 chr13_30649309     ZBoe    T    C        0      0        2 
  13 chr13_30649309     ZGre    T    C        0      0        2 
  13 chr13_30649309     ZHar    T    C        0      0        2 
  13 chr13_30649309   Sample    T    C        0      0        2 
  13 chr13_30649839     AAsi    A    G        0      0        2 
  13 chr13_30649839     AKia    A    G        0      0        2 
  13 chr13_30649839     AOna    A    G        0      0        2 
  13 chr13_30649839     ASom    A    G        0      0        2 
  13 chr13_30649839     HCab    A    G        0      0        2 
  13 chr13_30649839     HPrz    A    G        0      0        2 
  13 chr13_30649839     ZBoe    A    G      0.5      1        2 
  13 chr13_30649839     ZGre    A    G        0      0        2 
  13 chr13_30649839     ZHar    A    G        0      0        2 
  13 chr13_30649839   Sample    A    G        0      0        2 
  13 chr13_30654062     AAsi    A    G        0      0        2 
  13 chr13_30654062     AKia    A    G        1      2        2 
  13 chr13_30654062     AOna    A    G        1      2        2 
  13 chr13_30654062     ASom    A    G        0      0        2 
  13 chr13_30654062     HCab    A    G        0      0        2 
  13 chr13_30654062     HPrz    A    G        0      0        2 
  13 chr13_30654062     ZBoe    A    G        0      0        2 
  13 chr13_30654062     ZGre    A    G        0      0        2 
  13 chr13_30654062     ZHar    A    G        0      0        2 
  13 chr13_30654062   Sample    A    G        0      0        2 
  13 chr13_30657657     AAsi    A    G        1      2        2 
  13 chr13_30657657     AKia    A    G        0      0        2 
  13 chr13_30657657     AOna    A    G        0      0        2 
  13 chr13_30657657     ASom    A    G      0.5      1        2 
  13 chr13_30657657     HCab    A    G        0      0        2 
  13 chr13_30657657     HPrz    A    G        0      0        2 
  13 chr13_30657657     ZBoe    A    G        0      0        2 
  13 chr13_30657657     ZGre    A    G        0      0        2 
  13 chr13_30657657     ZHar    A    G        0      0        2 
  13 chr13_30657657   Sample    A    G        1      2        2 
  13 chr13_30663732     AAsi    G    C        0      0        2 
  13 chr13_30663732     AKia    G    C        0      0        2 
  13 chr13_30663732     AOna    G    C        0      0        2 
  13 chr13_30663732     ASom    G    C        0      0        2 
  13 chr13_30663732     HCab    G    C      0.5      1        2 
  13 chr13_30663732     HPrz    G    C        0      0        2 
  13 chr13_30663732     ZBoe    G    C        0      0        2 
  13 chr13_30663732     ZGre    G    C        0      0        2 
  13 chr13_30663732     ZHar    G    C        0      0        2 
  13 chr13_30663732   Sample    G    C        0      0        2 
  13 chr13_30664532     AAsi    T    C        0      0        2 
  13 chr13_30664532     AKia    T    C        0      0        2 
  13 chr13_30664532     AOna    T    C        0      0        2 
  13 chr13_30664532     ASom    T    C        1      2        2 
  13 chr13_30664532     HCab    T    C        0      0        2 
  13 chr13_30664532     HPrz    T    C        0      0        2 
  13 chr13_30664532     ZBoe    T    C        0      0        2 
  13 chr13_30664532     ZGre    T    C        0      0        2 
  13 chr13_30664532     ZHar    T    C        0      0        2 
  13 chr13_30664532   Sample    T    C        0      0        2 
  13 chr13_30669204     AAsi    C    A        0      0        2 
  13 chr13_30669204     AKia    C    A        0      0        2 
  13 chr13_30669204     AOna    C    A      0.5      1        2 
  13 chr13_30669204     ASom    C    A        0      0        2 
  13 chr13_30669204     HCab    C    A        0      0        2 
  13 chr13_30669204     HPrz    C    A        0      0        2 
  13 chr13_30669204     ZBoe    C    A        0      0        2 
  13 chr13_30669204     ZGre    C    A        0      0        2 
  13 chr13_30669204     ZHar    C    A        0      0        2 
  13 chr13_30669204   Sample    C    A        0      0        2 
  13 chr13_30669563     AAsi    G    A        0      0        2 
  13 chr13_30669563     AKia    G    A        0      0        2 
  13 chr13_30669563     AOna    G    A        1      2        2 
  13 chr13_30669563     ASom    G    A        0      0        2 
  13 chr13_30669563     HCab    G    A        0      0        2 
  13 chr13_30669563     HPrz    G    A        0      0        2 
  13 chr13_30669563     ZBoe    G    A        0      0        2 
  13 chr13_30669563     ZGre    G    A        0      0        2 
  13 chr13_30669563     ZHar    G    A        0      0        2 
  13 chr13_30669563   Sample    G    A        0      0        2 
  13 chr13_30678175     AAsi    T    C        0      0        2 
  13 chr13_30678175     AKia    T    C        0      0        2 
  13 chr13_30678175     AOna    T    C        0      0        2 
  13 chr13_30678175     ASom    T    C        0      0        2 
  13 chr13_30678175     HCab    T    C        1      2        2 
  13 chr13_30678175     HPrz    T    C        1      2        2 
  13 chr13_30678175     ZBoe    T    C        0      0        2 
  13 chr13_30678175     ZGre    T    C        0      0        2 
  13 chr13_30678175     ZHar    T    C        0      0        2 
  13 chr13_30678175   Sample    T    C        0      0        2 
  13 chr13_30686333     AAsi    A    G        0      0        2 
  13 chr13_30686333     AKia    A    G        0      0        2 
  13 chr13_30686333     AOna    A    G        0      0        2 
  13 chr13_30686333     ASom    A    G        0      0        2 
  13 chr13_30686333     HCab    A    G        1      2        2 
  13 chr13_30686333     HPrz    A    G        1      2        2 
  13 chr13_30686333     ZBoe    A    G        0      0        2 
  13 chr13_30686333     ZGre    A    G        0      0        2 
  13 chr13_30686333     ZHar    A    G        0      0        2 
  13 chr13_30686333   Sample    A    G        0      0        2 
  13 chr13_30687145     AAsi    A    G        0      0        2 
  13 chr13_30687145     AKia    A    G        0      0        2 
  13 chr13_30687145     AOna    A    G        0      0        2 
  13 chr13_30687145     ASom    A    G        0      0        2 
  13 chr13_30687145     HCab    A    G        0      0        2 
  13 chr13_30687145     HPrz    A    G        0      0        2 
  13 chr13_30687145     ZBoe    A    G        0      0        2 
  13 chr13_30687145     ZGre    A    G        0      0        2 
  13 chr13_30687145     ZHar    A    G      0.5      1        2 
  13 chr13_30687145   Sample    A    G        0      0        2 
  13 chr13_30687199     AAsi    C    T        0      0        2 
  13 chr13_30687199     AKia    C    T        0      0        2 
  13 chr13_30687199     AOna    C    T        0      0        2 
  13 chr13_30687199     ASom    C    T        0      0        2 
  13 chr13_30687199     HCab    C    T        0      0        2 
  13 chr13_30687199     HPrz    C    T        0      0        2 
  13 chr13_30687199     ZBoe    C    T      0.5      1        2 
  13 chr13_30687199     ZGre    C    T        0      0        2 
  13 chr13_30687199     ZHar    C    T        0      0        2 
  13 chr13_30687199   Sample    C    T        0      0        2 
  13 chr13_30691697     AAsi    C    T        0      0        2 
  13 chr13_30691697     AKia    C    T        0      0        2 
  13 chr13_30691697     AOna    C    T        0      0        2 
  13 chr13_30691697     ASom    C    T        0      0        2 
  13 chr13_30691697     HCab    C    T        0      0        2 
  13 chr13_30691697     HPrz    C    T        0      0        2 
  13 chr13_30691697     ZBoe    C    T        0      0        2 
  13 chr13_30691697     ZGre    C    T      0.5      1        2 
  13 chr13_30691697     ZHar    C    T        0      0        2 
  13 chr13_30691697   Sample    C    T        0      0        2 
  13 chr13_30698040     AAsi    G    A        0      0        2 
  13 chr13_30698040     AKia    G    A        0      0        2 
  13 chr13_30698040     AOna    G    A        0      0        2 
  13 chr13_30698040     ASom    G    A        0      0        2 
  13 chr13_30698040     HCab    G    A        0      0        2 
  13 chr13_30698040     HPrz    G    A        0      0        2 
  13 chr13_30698040     ZBoe    G    A        0      0        2 
  13 chr13_30698040     ZGre    G    A        1      2        2 
  13 chr13_30698040     ZHar    G    A        0      0        2 
  13 chr13_30698040   Sample    G    A        0      0        2 
  13 chr13_30702291     AAsi    C    T        0      0        2 
  13 chr13_30702291     AKia    C    T      0.5      1        2 
  13 chr13_30702291     AOna    C    T        0      0        2 
  13 chr13_30702291     ASom    C    T        0      0        2 
  13 chr13_30702291     HCab    C    T        0      0        2 
  13 chr13_30702291     HPrz    C    T        0      0        2 
  13 chr13_30702291     ZBoe    C    T        0      0        2 
  13 chr13_30702291     ZGre    C    T        0      0        2 
  13 chr13_30702291     ZHar    C    T        0      0        2 
  13 chr13_30702291   Sample    C    T        0      0        2 
  13 chr13_30707811     AAsi    A    G        0      0        2 
  13 chr13_30707811     AKia    A    G        0      0        2 
  13 chr13_30707811     AOna    A    G        0      0        2 
  13 chr13_30707811     ASom    A    G        0      0        2 
  13 chr13_30707811     HCab    A    G        1      2        2 
  13 chr13_30707811     HPrz    A    G        1      2        2 
  13 chr13_30707811     ZBoe    A    G        0      0        2 
  13 chr13_30707811     ZGre    A    G        0      0        2 
  13 chr13_30707811     ZHar    A    G        0      0        2 
  13 chr13_30707811   Sample    A    G        0      0        2 
  13 chr13_30709678     AAsi    C    T        0      0        2 
  13 chr13_30709678     AKia    C    T        0      0        2 
  13 chr13_30709678     AOna    C    T        0      0        2 
  13 chr13_30709678     ASom    C    T        0      0        2 
  13 chr13_30709678     HCab    C    T        0      0        2 
  13 chr13_30709678     HPrz    C    T        0      0        2 
  13 chr13_30709678     ZBoe    C    T        0      0        2 
  13 chr13_30709678     ZGre    C    T      0.5      1        2 
  13 chr13_30709678     ZHar    C    T        0      0        2 
  13 chr13_30709678   Sample    C    T        0      0        2 
  13 chr13_30718410     AAsi    A    G        0      0        2 
  13 chr13_30718410     AKia    A    G        0      0        2 
  13 chr13_30718410     AOna    A    G        0      0        2 
  13 chr13_30718410     ASom    A    G        0      0        2 
  13 chr13_30718410     HCab    A    G        0      0        2 
  13 chr13_30718410     HPrz    A    G        0      0        2 
  13 chr13_30718410     ZBoe    A    G        0      0        2 
  13 chr13_30718410     ZGre    A    G      0.5      1        2 
  13 chr13_30718410     ZHar    A    G        0      0        2 
  13 chr13_30718410   Sample    A    G        0      0        2 
  13 chr13_30719006     AAsi    A    G        0      0        2 
  13 chr13_30719006     AKia    A    G        0      0        2 
  13 chr13_30719006     AOna    A    G        0      0        2 
  13 chr13_30719006     ASom    A    G        0      0        2 
  13 chr13_30719006     HCab    A    G        0      0        2 
  13 chr13_30719006     HPrz    A    G        0      0        2 
  13 chr13_30719006     ZBoe    A    G        0      0        2 
  13 chr13_30719006     ZGre    A    G        0      0        2 
  13 chr13_30719006     ZHar    A    G      0.5      1        2 
  13 chr13_30719006   Sample    A    G        0      0        2 
  13 chr13_30730271     AAsi    G    T        0      0        2 
  13 chr13_30730271     AKia    G    T        0      0        2 
  13 chr13_30730271     AOna    G    T      0.5      1        2 
  13 chr13_30730271     ASom    G    T        0      0        2 
  13 chr13_30730271     HCab    G    T        0      0        2 
  13 chr13_30730271     HPrz    G    T        0      0        2 
  13 chr13_30730271     ZBoe    G    T        0      0        2 
  13 chr13_30730271     ZGre    G    T        0      0        2 
  13 chr13_30730271     ZHar    G    T        0      0        2 
  13 chr13_30730271   Sample    G    T        0      0        2 
  13 chr13_30735219     AAsi    T    C        0      0        2 
  13 chr13_30735219     AKia    T    C        1      2        2 
  13 chr13_30735219     AOna    T    C        1      2        2 
  13 chr13_30735219     ASom    T    C        0      0        2 
  13 chr13_30735219     HCab    T    C        1      2        2 
  13 chr13_30735219     HPrz    T    C        1      2        2 
  13 chr13_30735219     ZBoe    T    C        0      0        2 
  13 chr13_30735219     ZGre    T    C        0      0        2 
  13 chr13_30735219     ZHar    T    C        0      0        2 
  13 chr13_30735219   Sample    T    C        0      0        2 
  13 chr13_30736359     AAsi    T    C        0      0        2 
  13 chr13_30736359     AKia    T    C      0.5      1        2 
  13 chr13_30736359     AOna    T    C        0      0        2 
  13 chr13_30736359     ASom    T    C        0      0        2 
  13 chr13_30736359     HCab    T    C        0      0        2 
  13 chr13_30736359     HPrz    T    C        0      0        2 
  13 chr13_30736359     ZBoe    T    C        0      0        2 
  13 chr13_30736359     ZGre    T    C        0      0        2 
  13 chr13_30736359     ZHar    T    C        0      0        2 
  13 chr13_30736359   Sample    T    C        0      0        2 
  13 chr13_30738483     AAsi    T    C        1      2        2 
  13 chr13_30738483     AKia    T    C        0      0        2 
  13 chr13_30738483     AOna    T    C        0      0        2 
  13 chr13_30738483     ASom    T    C      0.5      1        2 
  13 chr13_30738483     HCab    T    C        0      0        2 
  13 chr13_30738483     HPrz    T    C        0      0        2 
  13 chr13_30738483     ZBoe    T    C        0      0        2 
  13 chr13_30738483     ZGre    T    C        0      0        2 
  13 chr13_30738483     ZHar    T    C        0      0        2 
  13 chr13_30738483   Sample    T    C        1      2        2 
  13 chr13_30740720     AAsi    G    C        0      0        2 
  13 chr13_30740720     AKia    G    C        0      0        2 
  13 chr13_30740720     AOna    G    C      0.5      1        2 
  13 chr13_30740720     ASom    G    C        0      0        2 
  13 chr13_30740720     HCab    G    C        0      0        2 
  13 chr13_30740720     HPrz    G    C        0      0        2 
  13 chr13_30740720     ZBoe    G    C        0      0        2 
  13 chr13_30740720     ZGre    G    C        0      0        2 
  13 chr13_30740720     ZHar    G    C        0      0        2 
  13 chr13_30740720   Sample    G    C        0      0        2 
  13 chr13_30752497     AAsi    A    G        1      2        2 
  13 chr13_30752497     AKia    A    G        0      0        2 
  13 chr13_30752497     AOna    A    G        0      0        2 
  13 chr13_30752497     ASom    A    G      0.5      1        2 
  13 chr13_30752497     HCab    A    G        0      0        2 
  13 chr13_30752497     HPrz    A    G        0      0        2 
  13 chr13_30752497     ZBoe    A    G        0      0        2 
  13 chr13_30752497     ZGre    A    G        0      0        2 
  13 chr13_30752497     ZHar    A    G        0      0        2 
  13 chr13_30752497   Sample    A    G        1      2        2 
  13 chr13_30752524     AAsi    G    A        0      0        2 
  13 chr13_30752524     AKia    G    A        0      0        2 
  13 chr13_30752524     AOna    G    A        0      0        2 
  13 chr13_30752524     ASom    G    A        0      0        2 
  13 chr13_30752524     HCab    G    A        0      0        2 
  13 chr13_30752524     HPrz    G    A        0      0        2 
  13 chr13_30752524     ZBoe    G    A        1      2        2 
  13 chr13_30752524     ZGre    G    A        1      2        2 
  13 chr13_30752524     ZHar    G    A        1      2        2 
  13 chr13_30752524   Sample    G    A        0      0        2 
  13 chr13_30762550     AAsi    T    G        0      0        2 
  13 chr13_30762550     AKia    T    G        0      0        2 
  13 chr13_30762550     AOna    T    G        0      0        2 
  13 chr13_30762550     ASom    T    G        0      0        2 
  13 chr13_30762550     HCab    T    G        0      0        2 
  13 chr13_30762550     HPrz    T    G        0      0        2 
  13 chr13_30762550     ZBoe    T    G      0.5      1        2 
  13 chr13_30762550     ZGre    T    G        0      0        2 
  13 chr13_30762550     ZHar    T    G        0      0        2 
  13 chr13_30762550   Sample    T    G        0      0        2 
  13 chr13_30785839     AAsi    A    G        0      0        2 
  13 chr13_30785839     AKia    A    G        0      0        2 
  13 chr13_30785839     AOna    A    G        0      0        2 
  13 chr13_30785839     ASom    A    G        0      0        2 
  13 chr13_30785839     HCab    A    G        0      0        2 
  13 chr13_30785839     HPrz    A    G        0      0        2 
  13 chr13_30785839     ZBoe    A    G        0      0        2 
  13 chr13_30785839     ZGre    A    G        0      0        2 
  13 chr13_30785839     ZHar    A    G      0.5      1        2 
  13 chr13_30785839   Sample    A    G        0      0        2 
  13 chr13_30787639     AAsi    G    A        0      0        2 
  13 chr13_30787639     AKia    G    A        0      0        2 
  13 chr13_30787639     AOna    G    A        1      2        2 
  13 chr13_30787639     ASom    G    A        0      0        2 
  13 chr13_30787639     HCab    G    A        0      0        2 
  13 chr13_30787639     HPrz    G    A        0      0        2 
  13 chr13_30787639     ZBoe    G    A        0      0        2 
  13 chr13_30787639     ZGre    G    A        0      0        2 
  13 chr13_30787639     ZHar    G    A        0      0        2 
  13 chr13_30787639   Sample    G    A        0      0        2 
  13 chr13_30791412     AAsi    C    T        0      0        2 
  13 chr13_30791412     AKia    C    T        0      0        2 
  13 chr13_30791412     AOna    C    T        0      0        2 
  13 chr13_30791412     ASom    C    T        0      0        2 
  13 chr13_30791412     HCab    C    T        0      0        2 
  13 chr13_30791412     HPrz    C    T        0      0        2 
  13 chr13_30791412     ZBoe    C    T        1      2        2 
  13 chr13_30791412     ZGre    C    T        0      0        2 
  13 chr13_30791412     ZHar    C    T        0      0        2 
  13 chr13_30791412   Sample    C    T        0      0        2 
  13 chr13_30794406     AAsi    C    T        0      0        2 
  13 chr13_30794406     AKia    C    T        0      0        2 
  13 chr13_30794406     AOna    C    T        0      0        2 
  13 chr13_30794406     ASom    C    T        0      0        2 
  13 chr13_30794406     HCab    C    T      0.5      1        2 
  13 chr13_30794406     HPrz    C    T        0      0        2 
  13 chr13_30794406     ZBoe    C    T        0      0        2 
  13 chr13_30794406     ZGre    C    T        0      0        2 
  13 chr13_30794406     ZHar    C    T        0      0        2 
  13 chr13_30794406   Sample    C    T        0      0        2 
  13 chr13_30800322     AAsi    A    G        1      2        2 
  13 chr13_30800322     AKia    A    G        0      0        2 
  13 chr13_30800322     AOna    A    G        0      0        2 
  13 chr13_30800322     ASom    A    G        1      2        2 
  13 chr13_30800322     HCab    A    G        0      0        2 
  13 chr13_30800322     HPrz    A    G        0      0        2 
  13 chr13_30800322     ZBoe    A    G        0      0        2 
  13 chr13_30800322     ZGre    A    G        0      0        2 
  13 chr13_30800322     ZHar    A    G        0      0        2 
  13 chr13_30800322   Sample    A    G        1      2        2 
  13 chr13_30807839     AAsi    T    C      0.5      1        2 
  13 chr13_30807839     AKia    T    C        0      0        2 
  13 chr13_30807839     AOna    T    C        0      0        2 
  13 chr13_30807839     ASom    T    C        0      0        2 
  13 chr13_30807839     HCab    T    C        0      0        2 
  13 chr13_30807839     HPrz    T    C        0      0        2 
  13 chr13_30807839     ZBoe    T    C        0      0        2 
  13 chr13_30807839     ZGre    T    C        0      0        2 
  13 chr13_30807839     ZHar    T    C        0      0        2 
  13 chr13_30807839   Sample    T    C        0      0        2 
  13 chr13_30809783     AAsi    T    C        0      0        2 
  13 chr13_30809783     AKia    T    C      0.5      1        2 
  13 chr13_30809783     AOna    T    C        0      0        2 
  13 chr13_30809783     ASom    T    C        0      0        2 
  13 chr13_30809783     HCab    T    C        0      0        2 
  13 chr13_30809783     HPrz    T    C        0      0        2 
  13 chr13_30809783     ZBoe    T    C        0      0        2 
  13 chr13_30809783     ZGre    T    C        0      0        2 
  13 chr13_30809783     ZHar    T    C        0      0        2 
  13 chr13_30809783   Sample    T    C        0      0        2 
  13 chr13_30809845     AAsi    T    G        0      0        2 
  13 chr13_30809845     AKia    T    G        0      0        2 
  13 chr13_30809845     AOna    T    G        0      0        2 
  13 chr13_30809845     ASom    T    G      0.5      1        2 
  13 chr13_30809845     HCab    T    G        0      0        2 
  13 chr13_30809845     HPrz    T    G        0      0        2 
  13 chr13_30809845     ZBoe    T    G        0      0        2 
  13 chr13_30809845     ZGre    T    G        0      0        2 
  13 chr13_30809845     ZHar    T    G        0      0        2 
  13 chr13_30809845   Sample    T    G        0      0        2 
  13 chr13_30813499     AAsi    T    G        0      0        2 
  13 chr13_30813499     AKia    T    G        0      0        2 
  13 chr13_30813499     AOna    T    G        0      0        2 
  13 chr13_30813499     ASom    T    G        0      0        2 
  13 chr13_30813499     HCab    T    G        0      0        2 
  13 chr13_30813499     HPrz    T    G        0      0        2 
  13 chr13_30813499     ZBoe    T    G        0      0        2 
  13 chr13_30813499     ZGre    T    G        0      0        2 
  13 chr13_30813499     ZHar    T    G      0.5      1        2 
  13 chr13_30813499   Sample    T    G        0      0        2 
  13 chr13_30815469     AAsi    C    T        0      0        2 
  13 chr13_30815469     AKia    C    T        0      0        2 
  13 chr13_30815469     AOna    C    T        0      0        2 
  13 chr13_30815469     ASom    C    T        0      0        2 
  13 chr13_30815469     HCab    C    T        0      0        2 
  13 chr13_30815469     HPrz    C    T        0      0        2 
  13 chr13_30815469     ZBoe    C    T        0      0        2 
  13 chr13_30815469     ZGre    C    T        0      0        2 
  13 chr13_30815469     ZHar    C    T      0.5      1        2 
  13 chr13_30815469   Sample    C    T        0      0        2 
  13 chr13_30815566     AAsi    G    A        0      0        2 
  13 chr13_30815566     AKia    G    A        0      0        2 
  13 chr13_30815566     AOna    G    A        0      0        2 
  13 chr13_30815566     ASom    G    A        0      0        2 
  13 chr13_30815566     HCab    G    A        0      0        2 
  13 chr13_30815566     HPrz    G    A        0      0        2 
  13 chr13_30815566     ZBoe    G    A        0      0        2 
  13 chr13_30815566     ZGre    G    A        0      0        2 
  13 chr13_30815566     ZHar    G    A      0.5      1        2 
  13 chr13_30815566   Sample    G    A        0      0        2 
  13 chr13_30820567     AAsi    T    C        0      0        2 
  13 chr13_30820567     AKia    T    C        0      0        2 
  13 chr13_30820567     AOna    T    C        0      0        2 
  13 chr13_30820567     ASom    T    C        0      0        2 
  13 chr13_30820567     HCab    T    C      0.5      1        2 
  13 chr13_30820567     HPrz    T    C        0      0        2 
  13 chr13_30820567     ZBoe    T    C        0      0        2 
  13 chr13_30820567     ZGre    T    C        0      0        2 
  13 chr13_30820567     ZHar    T    C        0      0        2 
  13 chr13_30820567   Sample    T    C        0      0        2 
  13 chr13_30823464     AAsi    T    C        0      0        2 
  13 chr13_30823464     AKia    T    C        0      0        2 
  13 chr13_30823464     AOna    T    C        0      0        2 
  13 chr13_30823464     ASom    T    C        0      0        2 
  13 chr13_30823464     HCab    T    C        0      0        2 
  13 chr13_30823464     HPrz    T    C        0      0        2 
  13 chr13_30823464     ZBoe    T    C      0.5      1        2 
  13 chr13_30823464     ZGre    T    C        0      0        2 
  13 chr13_30823464     ZHar    T    C        0      0        2 
  13 chr13_30823464   Sample    T    C        0      0        2 
  13 chr13_30826280     AAsi    G    C        0      0        2 
  13 chr13_30826280     AKia    G    C        0      0        2 
  13 chr13_30826280     AOna    G    C        0      0        2 
  13 chr13_30826280     ASom    G    C        0      0        2 
  13 chr13_30826280     HCab    G    C        0      0        2 
  13 chr13_30826280     HPrz    G    C        0      0        2 
  13 chr13_30826280     ZBoe    G    C        0      0        2 
  13 chr13_30826280     ZGre    G    C      0.5      1        2 
  13 chr13_30826280     ZHar    G    C        0      0        2 
  13 chr13_30826280   Sample    G    C        0      0        2 
  13 chr13_30832396     AAsi    G    T        0      0        2 
  13 chr13_30832396     AKia    G    T        0      0        2 
  13 chr13_30832396     AOna    G    T        0      0        2 
  13 chr13_30832396     ASom    G    T        0      0        2 
  13 chr13_30832396     HCab    G    T        0      0        2 
  13 chr13_30832396     HPrz    G    T        0      0        2 
  13 chr13_30832396     ZBoe    G    T        0      0        2 
  13 chr13_30832396     ZGre    G    T      0.5      1        2 
  13 chr13_30832396     ZHar    G    T        0      0        2 
  13 chr13_30832396   Sample    G    T        0      0        2 
  13 chr13_30843657     AAsi    T    C        0      0        2 
  13 chr13_30843657     AKia    T    C        0      0        2 
  13 chr13_30843657     AOna    T    C        0      0        2 
  13 chr13_30843657     ASom    T    C        0      0        2 
  13 chr13_30843657     HCab    T    C        0      0        2 
  13 chr13_30843657     HPrz    T    C        0      0        2 
  13 chr13_30843657     ZBoe    T    C      0.5      1        2 
  13 chr13_30843657     ZGre    T    C        0      0        2 
  13 chr13_30843657     ZHar    T    C        0      0        2 
  13 chr13_30843657   Sample    T    C        0      0        2 
  13 chr13_30861516     AAsi    T    C        0      0        2 
  13 chr13_30861516     AKia    T    C      0.5      1        2 
  13 chr13_30861516     AOna    T    C        0      0        2 
  13 chr13_30861516     ASom    T    C        0      0        2 
  13 chr13_30861516     HCab    T    C        0      0        2 
  13 chr13_30861516     HPrz    T    C        0      0        2 
  13 chr13_30861516     ZBoe    T    C        0      0        2 
  13 chr13_30861516     ZGre    T    C        0      0        2 
  13 chr13_30861516     ZHar    T    C        0      0        2 
  13 chr13_30861516   Sample    T    C        0      0        2 
  13 chr13_30862218     AAsi    T    C        0      0        2 
  13 chr13_30862218     AKia    T    C      0.5      1        2 
  13 chr13_30862218     AOna    T    C        0      0        2 
  13 chr13_30862218     ASom    T    C        0      0        2 
  13 chr13_30862218     HCab    T    C        0      0        2 
  13 chr13_30862218     HPrz    T    C        0      0        2 
  13 chr13_30862218     ZBoe    T    C        0      0        2 
  13 chr13_30862218     ZGre    T    C        0      0        2 
  13 chr13_30862218     ZHar    T    C        0      0        2 
  13 chr13_30862218   Sample    T    C        0      0        2 
  13 chr13_30864829     AAsi    C    A        0      0        2 
  13 chr13_30864829     AKia    C    A        0      0        2 
  13 chr13_30864829     AOna    C    A        0      0        2 
  13 chr13_30864829     ASom    C    A        0      0        2 
  13 chr13_30864829     HCab    C    A        0      0        2 
  13 chr13_30864829     HPrz    C    A        0      0        2 
  13 chr13_30864829     ZBoe    C    A        0      0        2 
  13 chr13_30864829     ZGre    C    A      0.5      1        2 
  13 chr13_30864829     ZHar    C    A        0      0        2 
  13 chr13_30864829   Sample    C    A        0      0        2 
  13 chr13_30865228     AAsi    A    G        0      0        2 
  13 chr13_30865228     AKia    A    G      0.5      1        2 
  13 chr13_30865228     AOna    A    G        0      0        2 
  13 chr13_30865228     ASom    A    G        0      0        2 
  13 chr13_30865228     HCab    A    G        0      0        2 
  13 chr13_30865228     HPrz    A    G        0      0        2 
  13 chr13_30865228     ZBoe    A    G        0      0        2 
  13 chr13_30865228     ZGre    A    G        0      0        2 
  13 chr13_30865228     ZHar    A    G        0      0        2 
  13 chr13_30865228   Sample    A    G        0      0        2 
  13 chr13_30868931     AAsi    T    C        0      0        2 
  13 chr13_30868931     AKia    T    C        0      0        2 
  13 chr13_30868931     AOna    T    C        0      0        2 
  13 chr13_30868931     ASom    T    C        0      0        2 
  13 chr13_30868931     HCab    T    C        0      0        2 
  13 chr13_30868931     HPrz    T    C        0      0        2 
  13 chr13_30868931     ZBoe    T    C        0      0        2 
  13 chr13_30868931     ZGre    T    C      0.5      1        2 
  13 chr13_30868931     ZHar    T    C        0      0        2 
  13 chr13_30868931   Sample    T    C        0      0        2 
  13 chr13_30869075     AAsi    G    C        0      0        2 
  13 chr13_30869075     AKia    G    C        0      0        2 
  13 chr13_30869075     AOna    G    C        0      0        2 
  13 chr13_30869075     ASom    G    C        0      0        2 
  13 chr13_30869075     HCab    G    C        1      2        2 
  13 chr13_30869075     HPrz    G    C        1      2        2 
  13 chr13_30869075     ZBoe    G    C        0      0        2 
  13 chr13_30869075     ZGre    G    C        0      0        2 
  13 chr13_30869075     ZHar    G    C        0      0        2 
  13 chr13_30869075   Sample    G    C        0      0        2 
  13 chr13_30875483     AAsi    C    T        0      0        2 
  13 chr13_30875483     AKia    C    T        0      0        2 
  13 chr13_30875483     AOna    C    T        0      0        2 
  13 chr13_30875483     ASom    C    T        0      0        2 
  13 chr13_30875483     HCab    C    T        0      0        2 
  13 chr13_30875483     HPrz    C    T        0      0        2 
  13 chr13_30875483     ZBoe    C    T        0      0        2 
  13 chr13_30875483     ZGre    C    T      0.5      1        2 
  13 chr13_30875483     ZHar    C    T        0      0        2 
  13 chr13_30875483   Sample    C    T        0      0        2 
  13 chr13_30880678     AAsi    T    C        0      0        2 
  13 chr13_30880678     AKia    T    C        0      0        2 
  13 chr13_30880678     AOna    T    C        0      0        2 
  13 chr13_30880678     ASom    T    C        0      0        2 
  13 chr13_30880678     HCab    T    C        0      0        2 
  13 chr13_30880678     HPrz    T    C        0      0        2 
  13 chr13_30880678     ZBoe    T    C      0.5      1        2 
  13 chr13_30880678     ZGre    T    C        0      0        2 
  13 chr13_30880678     ZHar    T    C        0      0        2 
  13 chr13_30880678   Sample    T    C        0      0        2 
  13 chr13_30888525     AAsi    A    T        0      0        2 
  13 chr13_30888525     AKia    A    T        0      0        2 
  13 chr13_30888525     AOna    A    T        0      0        2 
  13 chr13_30888525     ASom    A    T        0      0        2 
  13 chr13_30888525     HCab    A    T        1      2        2 
  13 chr13_30888525     HPrz    A    T        1      2        2 
  13 chr13_30888525     ZBoe    A    T        0      0        2 
  13 chr13_30888525     ZGre    A    T        0      0        2 
  13 chr13_30888525     ZHar    A    T        0      0        2 
  13 chr13_30888525   Sample    A    T        0      0        2 
  13 chr13_30888983     AAsi    T    C        0      0        2 
  13 chr13_30888983     AKia    T    C        0      0        2 
  13 chr13_30888983     AOna    T    C        0      0        2 
  13 chr13_30888983     ASom    T    C        0      0        2 
  13 chr13_30888983     HCab    T    C        0      0        2 
  13 chr13_30888983     HPrz    T    C        0      0        2 
  13 chr13_30888983     ZBoe    T    C        0      0        2 
  13 chr13_30888983     ZGre    T    C      0.5      1        2 
  13 chr13_30888983     ZHar    T    C        0      0        2 
  13 chr13_30888983   Sample    T    C        0      0        2 
  13 chr13_30889061     AAsi    A    G        0      0        2 
  13 chr13_30889061     AKia    A    G        0      0        2 
  13 chr13_30889061     AOna    A    G        0      0        2 
  13 chr13_30889061     ASom    A    G        0      0        2 
  13 chr13_30889061     HCab    A    G        0      0        2 
  13 chr13_30889061     HPrz    A    G        0      0        2 
  13 chr13_30889061     ZBoe    A    G      0.5      1        2 
  13 chr13_30889061     ZGre    A    G        0      0        2 
  13 chr13_30889061     ZHar    A    G        0      0        2 
  13 chr13_30889061   Sample    A    G        0      0        2 
  13 chr13_30890746     AAsi    A    G        0      0        2 
  13 chr13_30890746     AKia    A    G        1      2        2 
  13 chr13_30890746     AOna    A    G        1      2        2 
  13 chr13_30890746     ASom    A    G        0      0        2 
  13 chr13_30890746     HCab    A    G        0      0        2 
  13 chr13_30890746     HPrz    A    G        0      0        2 
  13 chr13_30890746     ZBoe    A    G        0      0        2 
  13 chr13_30890746     ZGre    A    G        0      0        2 
  13 chr13_30890746     ZHar    A    G        0      0        2 
  13 chr13_30890746   Sample    A    G        0      0        2 
  13 chr13_30892142     AAsi    G    A        0      0        2 
  13 chr13_30892142     AKia    G    A        0      0        2 
  13 chr13_30892142     AOna    G    A        0      0        2 
  13 chr13_30892142     ASom    G    A        0      0        2 
  13 chr13_30892142     HCab    G    A        1      2        2 
  13 chr13_30892142     HPrz    G    A        1      2        2 
  13 chr13_30892142     ZBoe    G    A        0      0        2 
  13 chr13_30892142     ZGre    G    A        0      0        2 
  13 chr13_30892142     ZHar    G    A        0      0        2 
  13 chr13_30892142   Sample    G    A        0      0        2 
  13 chr13_30893175     AAsi    T    C        0      0        2 
  13 chr13_30893175     AKia    T    C        1      2        2 
  13 chr13_30893175     AOna    T    C        1      2        2 
  13 chr13_30893175     ASom    T    C        0      0        2 
  13 chr13_30893175     HCab    T    C        0      0        2 
  13 chr13_30893175     HPrz    T    C        0      0        2 
  13 chr13_30893175     ZBoe    T    C        0      0        2 
  13 chr13_30893175     ZGre    T    C        0      0        2 
  13 chr13_30893175     ZHar    T    C        0      0        2 
  13 chr13_30893175   Sample    T    C        0      0        2 
  13 chr13_30893558     AAsi    C    G      0.5      1        2 
  13 chr13_30893558     AKia    C    G        0      0        2 
  13 chr13_30893558     AOna    C    G        0      0        2 
  13 chr13_30893558     ASom    C    G        0      0        2 
  13 chr13_30893558     HCab    C    G        0      0        2 
  13 chr13_30893558     HPrz    C    G        0      0        2 
  13 chr13_30893558     ZBoe    C    G        0      0        2 
  13 chr13_30893558     ZGre    C    G        0      0        2 
  13 chr13_30893558     ZHar    C    G        0      0        2 
  13 chr13_30893558   Sample    C    G        0      0        2 
  13 chr13_30904065     AAsi    T    C        0      0        2 
  13 chr13_30904065     AKia    T    C        0      0        2 
  13 chr13_30904065     AOna    T    C        0      0        2 
  13 chr13_30904065     ASom    T    C        0      0        2 
  13 chr13_30904065     HCab    T    C        1      2        2 
  13 chr13_30904065     HPrz    T    C        1      2        2 
  13 chr13_30904065     ZBoe    T    C        0      0        2 
  13 chr13_30904065     ZGre    T    C        0      0        2 
  13 chr13_30904065     ZHar    T    C        0      0        2 
  13 chr13_30904065   Sample    T    C        0      0        2 
  13 chr13_30905869     AAsi    C    G        0      0        2 
  13 chr13_30905869     AKia    C    G        0      0        2 
  13 chr13_30905869     AOna    C    G        0      0        2 
  13 chr13_30905869     ASom    C    G        0      0        2 
  13 chr13_30905869     HCab    C    G        0      0        2 
  13 chr13_30905869     HPrz    C    G        0      0        2 
  13 chr13_30905869     ZBoe    C    G        0      0        2 
  13 chr13_30905869     ZGre    C    G      0.5      1        2 
  13 chr13_30905869     ZHar    C    G        0      0        2 
  13 chr13_30905869   Sample    C    G        0      0        2 
  13 chr13_30907550     AAsi    T    C        0      0        2 
  13 chr13_30907550     AKia    T    C        0      0        2 
  13 chr13_30907550     AOna    T    C        0      0        2 
  13 chr13_30907550     ASom    T    C        0      0        2 
  13 chr13_30907550     HCab    T    C        1      2        2 
  13 chr13_30907550     HPrz    T    C        1      2        2 
  13 chr13_30907550     ZBoe    T    C        0      0        2 
  13 chr13_30907550     ZGre    T    C        0      0        2 
  13 chr13_30907550     ZHar    T    C        0      0        2 
  13 chr13_30907550   Sample    T    C        0      0        2 
  13 chr13_30914307     AAsi    C    T        0      0        2 
  13 chr13_30914307     AKia    C    T        0      0        2 
  13 chr13_30914307     AOna    C    T        0      0        2 
  13 chr13_30914307     ASom    C    T        0      0        2 
  13 chr13_30914307     HCab    C    T        0      0        2 
  13 chr13_30914307     HPrz    C    T        0      0        2 
  13 chr13_30914307     ZBoe    C    T        0      0        2 
  13 chr13_30914307     ZGre    C    T        1      2        2 
  13 chr13_30914307     ZHar    C    T        0      0        2 
  13 chr13_30914307   Sample    C    T        0      0        2 
  13 chr13_30923758     AAsi    G    A        0      0        2 
  13 chr13_30923758     AKia    G    A        0      0        2 
  13 chr13_30923758     AOna    G    A        0      0        2 
  13 chr13_30923758     ASom    G    A        0      0        2 
  13 chr13_30923758     HCab    G    A        0      0        2 
  13 chr13_30923758     HPrz    G    A        0      0        2 
  13 chr13_30923758     ZBoe    G    A        0      0        2 
  13 chr13_30923758     ZGre    G    A      0.5      1        2 
  13 chr13_30923758     ZHar    G    A        0      0        2 
  13 chr13_30923758   Sample    G    A        0      0        2 
  13 chr13_30923798     AAsi    C    T        0      0        2 
  13 chr13_30923798     AKia    C    T        0      0        2 
  13 chr13_30923798     AOna    C    T        0      0        2 
  13 chr13_30923798     ASom    C    T      0.5      1        2 
  13 chr13_30923798     HCab    C    T        0      0        2 
  13 chr13_30923798     HPrz    C    T        0      0        2 
  13 chr13_30923798     ZBoe    C    T        0      0        2 
  13 chr13_30923798     ZGre    C    T        0      0        2 
  13 chr13_30923798     ZHar    C    T        0      0        2 
  13 chr13_30923798   Sample    C    T        0      0        2 
  13 chr13_30932075     AAsi    G    A        0      0        2 
  13 chr13_30932075     AKia    G    A        0      0        2 
  13 chr13_30932075     AOna    G    A        0      0        2 
  13 chr13_30932075     ASom    G    A        0      0        2 
  13 chr13_30932075     HCab    G    A        1      2        2 
  13 chr13_30932075     HPrz    G    A        1      2        2 
  13 chr13_30932075     ZBoe    G    A        0      0        2 
  13 chr13_30932075     ZGre    G    A        0      0        2 
  13 chr13_30932075     ZHar    G    A        0      0        2 
  13 chr13_30932075   Sample    G    A        0      0        2 
  13 chr13_30933135     AAsi    T    C        0      0        2 
  13 chr13_30933135     AKia    T    C        0      0        2 
  13 chr13_30933135     AOna    T    C        0      0        2 
  13 chr13_30933135     ASom    T    C        0      0        2 
  13 chr13_30933135     HCab    T    C        0      0        2 
  13 chr13_30933135     HPrz    T    C        0      0        2 
  13 chr13_30933135     ZBoe    T    C        0      0        2 
  13 chr13_30933135     ZGre    T    C        1      2        2 
  13 chr13_30933135     ZHar    T    C        0      0        2 
  13 chr13_30933135   Sample    T    C        0      0        2 
  13 chr13_30933156     AAsi    T    C        0      0        2 
  13 chr13_30933156     AKia    T    C        0      0        2 
  13 chr13_30933156     AOna    T    C        0      0        2 
  13 chr13_30933156     ASom    T    C        0      0        2 
  13 chr13_30933156     HCab    T    C        1      2        2 
  13 chr13_30933156     HPrz    T    C        1      2        2 
  13 chr13_30933156     ZBoe    T    C        1      2        2 
  13 chr13_30933156     ZGre    T    C        1      2        2 
  13 chr13_30933156     ZHar    T    C        0      0        2 
  13 chr13_30933156   Sample    T    C        0      0        2 
  13 chr13_30936308     AAsi    C    A        0      0        2 
  13 chr13_30936308     AKia    C    A        0      0        2 
  13 chr13_30936308     AOna    C    A      0.5      1        2 
  13 chr13_30936308     ASom    C    A        0      0        2 
  13 chr13_30936308     HCab    C    A        1      2        2 
  13 chr13_30936308     HPrz    C    A        1      2        2 
  13 chr13_30936308     ZBoe    C    A        0      0        2 
  13 chr13_30936308     ZGre    C    A        0      0        2 
  13 chr13_30936308     ZHar    C    A      0.5      1        2 
  13 chr13_30936308   Sample    C    A        0      0        2 
  13 chr13_30939225     AAsi    A    G        0      0        2 
  13 chr13_30939225     AKia    A    G        0      0        2 
  13 chr13_30939225     AOna    A    G        0      0        2 
  13 chr13_30939225     ASom    A    G        0      0        2 
  13 chr13_30939225     HCab    A    G        0      0        2 
  13 chr13_30939225     HPrz    A    G        0      0        2 
  13 chr13_30939225     ZBoe    A    G        1      2        2 
  13 chr13_30939225     ZGre    A    G        0      0        2 
  13 chr13_30939225     ZHar    A    G        0      0        2 
  13 chr13_30939225   Sample    A    G        0      0        2 
  13 chr13_30952428     AAsi    C    T        0      0        2 
  13 chr13_30952428     AKia    C    T        0      0        2 
  13 chr13_30952428     AOna    C    T        0      0        2 
  13 chr13_30952428     ASom    C    T        0      0        2 
  13 chr13_30952428     HCab    C    T        1      2        2 
  13 chr13_30952428     HPrz    C    T        1      2        2 
  13 chr13_30952428     ZBoe    C    T        0      0        2 
  13 chr13_30952428     ZGre    C    T        0      0        2 
  13 chr13_30952428     ZHar    C    T        0      0        2 
  13 chr13_30952428   Sample    C    T        0      0        2 
  13 chr13_30952571     AAsi    T    C        0      0        2 
  13 chr13_30952571     AKia    T    C        0      0        2 
  13 chr13_30952571     AOna    T    C        0      0        2 
  13 chr13_30952571     ASom    T    C        0      0        2 
  13 chr13_30952571     HCab    T    C        0      0        2 
  13 chr13_30952571     HPrz    T    C        0      0        2 
  13 chr13_30952571     ZBoe    T    C      0.5      1        2 
  13 chr13_30952571     ZGre    T    C        0      0        2 
  13 chr13_30952571     ZHar    T    C        0      0        2 
  13 chr13_30952571   Sample    T    C        0      0        2 
  13 chr13_30952781     AAsi    T    C        0      0        2 
  13 chr13_30952781     AKia    T    C        0      0        2 
  13 chr13_30952781     AOna    T    C      0.5      1        2 
  13 chr13_30952781     ASom    T    C        0      0        2 
  13 chr13_30952781     HCab    T    C        0      0        2 
  13 chr13_30952781     HPrz    T    C        0      0        2 
  13 chr13_30952781     ZBoe    T    C        0      0        2 
  13 chr13_30952781     ZGre    T    C        0      0        2 
  13 chr13_30952781     ZHar    T    C        0      0        2 
  13 chr13_30952781   Sample    T    C        0      0        2 
  13 chr13_30958416     AAsi    A    G        0      0        2 
  13 chr13_30958416     AKia    A    G        0      0        2 
  13 chr13_30958416     AOna    A    G        0      0        2 
  13 chr13_30958416     ASom    A    G        0      0        2 
  13 chr13_30958416     HCab    A    G        0      0        2 
  13 chr13_30958416     HPrz    A    G        0      0        2 
  13 chr13_30958416     ZBoe    A    G      0.5      1        2 
  13 chr13_30958416     ZGre    A    G        0      0        2 
  13 chr13_30958416     ZHar    A    G        0      0        2 
  13 chr13_30958416   Sample    A    G        0      0        2 
  13 chr13_30958752     AAsi    A    G        0      0        2 
  13 chr13_30958752     AKia    A    G        0      0        2 
  13 chr13_30958752     AOna    A    G        0      0        2 
  13 chr13_30958752     ASom    A    G        0      0        2 
  13 chr13_30958752     HCab    A    G        1      2        2 
  13 chr13_30958752     HPrz    A    G        1      2        2 
  13 chr13_30958752     ZBoe    A    G        0      0        2 
  13 chr13_30958752     ZGre    A    G        0      0        2 
  13 chr13_30958752     ZHar    A    G        0      0        2 
  13 chr13_30958752   Sample    A    G        0      0        2 
  13 chr13_30963963     AAsi    G    A        0      0        2 
  13 chr13_30963963     AKia    G    A        0      0        2 
  13 chr13_30963963     AOna    G    A      0.5      1        2 
  13 chr13_30963963     ASom    G    A        0      0        2 
  13 chr13_30963963     HCab    G    A        0      0        2 
  13 chr13_30963963     HPrz    G    A        0      0        2 
  13 chr13_30963963     ZBoe    G    A        0      0        2 
  13 chr13_30963963     ZGre    G    A        0      0        2 
  13 chr13_30963963     ZHar    G    A        0      0        2 
  13 chr13_30963963   Sample    G    A        0      0        2 
  13 chr13_30969396     AAsi    T    C        0      0        2 
  13 chr13_30969396     AKia    T    C        0      0        2 
  13 chr13_30969396     AOna    T    C        1      2        2 
  13 chr13_30969396     ASom    T    C        0      0        2 
  13 chr13_30969396     HCab    T    C        0      0        2 
  13 chr13_30969396     HPrz    T    C        0      0        2 
  13 chr13_30969396     ZBoe    T    C        0      0        2 
  13 chr13_30969396     ZGre    T    C        0      0        2 
  13 chr13_30969396     ZHar    T    C        0      0        2 
  13 chr13_30969396   Sample    T    C        0      0        2 
  13 chr13_30970307     AAsi    C    T        0      0        2 
  13 chr13_30970307     AKia    C    T        0      0        2 
  13 chr13_30970307     AOna    C    T        0      0        2 
  13 chr13_30970307     ASom    C    T        0      0        2 
  13 chr13_30970307     HCab    C    T        1      2        2 
  13 chr13_30970307     HPrz    C    T      0.5      1        2 
  13 chr13_30970307     ZBoe    C    T        0      0        2 
  13 chr13_30970307     ZGre    C    T        0      0        2 
  13 chr13_30970307     ZHar    C    T        0      0        2 
  13 chr13_30970307   Sample    C    T        0      0        2 
  13 chr13_30970958     AAsi    G    T        0      0        2 
  13 chr13_30970958     AKia    G    T        0      0        2 
  13 chr13_30970958     AOna    G    T      0.5      1        2 
  13 chr13_30970958     ASom    G    T        0      0        2 
  13 chr13_30970958     HCab    G    T        0      0        2 
  13 chr13_30970958     HPrz    G    T        0      0        2 
  13 chr13_30970958     ZBoe    G    T        0      0        2 
  13 chr13_30970958     ZGre    G    T        0      0        2 
  13 chr13_30970958     ZHar    G    T        0      0        2 
  13 chr13_30970958   Sample    G    T        0      0        2 
  13 chr13_30974913     AAsi    G    T        0      0        2 
  13 chr13_30974913     AKia    G    T        0      0        2 
  13 chr13_30974913     AOna    G    T        0      0        2 
  13 chr13_30974913     ASom    G    T        0      0        2 
  13 chr13_30974913     HCab    G    T        1      2        2 
  13 chr13_30974913     HPrz    G    T        1      2        2 
  13 chr13_30974913     ZBoe    G    T        0      0        2 
  13 chr13_30974913     ZGre    G    T        0      0        2 
  13 chr13_30974913     ZHar    G    T        0      0        2 
  13 chr13_30974913   Sample    G    T        0      0        2 
  13 chr13_30976512     AAsi    T    C        0      0        2 
  13 chr13_30976512     AKia    T    C        0      0        2 
  13 chr13_30976512     AOna    T    C        0      0        2 
  13 chr13_30976512     ASom    T    C        0      0        2 
  13 chr13_30976512     HCab    T    C        0      0        2 
  13 chr13_30976512     HPrz    T    C        0      0        2 
  13 chr13_30976512     ZBoe    T    C        0      0        2 
  13 chr13_30976512     ZGre    T    C        0      0        2 
  13 chr13_30976512     ZHar    T    C        1      2        2 
  13 chr13_30976512   Sample    T    C        0      0        2 
  13 chr13_30978493     AAsi    A    G        0      0        2 
  13 chr13_30978493     AKia    A    G        0      0        2 
  13 chr13_30978493     AOna    A    G        0      0        2 
  13 chr13_30978493     ASom    A    G        1      2        2 
  13 chr13_30978493     HCab    A    G        0      0        2 
  13 chr13_30978493     HPrz    A    G        0      0        2 
  13 chr13_30978493     ZBoe    A    G        0      0        2 
  13 chr13_30978493     ZGre    A    G        0      0        2 
  13 chr13_30978493     ZHar    A    G        0      0        2 
  13 chr13_30978493   Sample    A    G        0      0        2 
  13 chr13_30995823     AAsi    C    T        0      0        2 
  13 chr13_30995823     AKia    C    T        0      0        2 
  13 chr13_30995823     AOna    C    T        0      0        2 
  13 chr13_30995823     ASom    C    T        0      0        2 
  13 chr13_30995823     HCab    C    T        1      2        2 
  13 chr13_30995823     HPrz    C    T        1      2        2 
  13 chr13_30995823     ZBoe    C    T        0      0        2 
  13 chr13_30995823     ZGre    C    T        0      0        2 
  13 chr13_30995823     ZHar    C    T        0      0        2 
  13 chr13_30995823   Sample    C    T        0      0        2 
  13 chr13_30996142     AAsi    A    G        0      0        2 
  13 chr13_30996142     AKia    A    G        0      0        2 
  13 chr13_30996142     AOna    A    G        0      0        2 
  13 chr13_30996142     ASom    A    G        0      0        2 
  13 chr13_30996142     HCab    A    G        1      2        2 
  13 chr13_30996142     HPrz    A    G        1      2        2 
  13 chr13_30996142     ZBoe    A    G        0      0        2 
  13 chr13_30996142     ZGre    A    G        0      0        2 
  13 chr13_30996142     ZHar    A    G        0      0        2 
  13 chr13_30996142   Sample    A    G        0      0        2 
  13 chr13_30996925     AAsi    C    A        0      0        2 
  13 chr13_30996925     AKia    C    A        0      0        2 
  13 chr13_30996925     AOna    C    A        0      0        2 
  13 chr13_30996925     ASom    C    A        0      0        2 
  13 chr13_30996925     HCab    C    A      0.5      1        2 
  13 chr13_30996925     HPrz    C    A      0.5      1        2 
  13 chr13_30996925     ZBoe    C    A        0      0        2 
  13 chr13_30996925     ZGre    C    A        0      0        2 
  13 chr13_30996925     ZHar    C    A        0      0        2 
  13 chr13_30996925   Sample    C    A        0      0        2 
  13 chr13_31000166     AAsi    T    G        1      2        2 
  13 chr13_31000166     AKia    T    G        0      0        2 
  13 chr13_31000166     AOna    T    G        0      0        2 
  13 chr13_31000166     ASom    T    G        1      2        2 
  13 chr13_31000166     HCab    T    G        0      0        2 
  13 chr13_31000166     HPrz    T    G        0      0        2 
  13 chr13_31000166     ZBoe    T    G        0      0        2 
  13 chr13_31000166     ZGre    T    G        0      0        2 
  13 chr13_31000166     ZHar    T    G        0      0        2 
  13 chr13_31000166   Sample    T    G        1      2        2 
  13 chr13_31006471     AAsi    T    C        0      0        2 
  13 chr13_31006471     AKia    T    C        0      0        2 
  13 chr13_31006471     AOna    T    C        0      0        2 
  13 chr13_31006471     ASom    T    C        0      0        2 
  13 chr13_31006471     HCab    T    C        1      2        2 
  13 chr13_31006471     HPrz    T    C        1      2        2 
  13 chr13_31006471     ZBoe    T    C        0      0        2 
  13 chr13_31006471     ZGre    T    C        0      0        2 
  13 chr13_31006471     ZHar    T    C        0      0        2 
  13 chr13_31006471   Sample    T    C        0      0        2 
  13 chr13_31008436     AAsi    G    C        0      0        2 
  13 chr13_31008436     AKia    G    C        0      0        2 
  13 chr13_31008436     AOna    G    C        0      0        2 
  13 chr13_31008436     ASom    G    C        0      0        2 
  13 chr13_31008436     HCab    G    C        0      0        2 
  13 chr13_31008436     HPrz    G    C        0      0        2 
  13 chr13_31008436     ZBoe    G    C      0.5      1        2 
  13 chr13_31008436     ZGre    G    C        0      0        2 
  13 chr13_31008436     ZHar    G    C        0      0        2 
  13 chr13_31008436   Sample    G    C        0      0        2 
  13 chr13_31009288     AAsi    C    T        0      0        2 
  13 chr13_31009288     AKia    C    T        0      0        2 
  13 chr13_31009288     AOna    C    T        0      0        2 
  13 chr13_31009288     ASom    C    T        0      0        2 
  13 chr13_31009288     HCab    C    T        1      2        2 
  13 chr13_31009288     HPrz    C    T        1      2        2 
  13 chr13_31009288     ZBoe    C    T        0      0        2 
  13 chr13_31009288     ZGre    C    T        0      0        2 
  13 chr13_31009288     ZHar    C    T        0      0        2 
  13 chr13_31009288   Sample    C    T        0      0        2 
  13 chr13_31012898     AAsi    T    C        1      2        2 
  13 chr13_31012898     AKia    T    C        1      2        2 
  13 chr13_31012898     AOna    T    C        1      2        2 
  13 chr13_31012898     ASom    T    C        1      2        2 
  13 chr13_31012898     HCab    T    C        0      0        2 
  13 chr13_31012898     HPrz    T    C        0      0        2 
  13 chr13_31012898     ZBoe    T    C        0      0        2 
  13 chr13_31012898     ZGre    T    C        0      0        2 
  13 chr13_31012898     ZHar    T    C        0      0        2 
  13 chr13_31012898   Sample    T    C        1      2        2 
  13 chr13_31030970     AAsi    G    A        0      0        2 
  13 chr13_31030970     AKia    G    A        0      0        2 
  13 chr13_31030970     AOna    G    A      0.5      1        2 
  13 chr13_31030970     ASom    G    A        0      0        2 
  13 chr13_31030970     HCab    G    A        0      0        2 
  13 chr13_31030970     HPrz    G    A        0      0        2 
  13 chr13_31030970     ZBoe    G    A        0      0        2 
  13 chr13_31030970     ZGre    G    A        0      0        2 
  13 chr13_31030970     ZHar    G    A        0      0        2 
  13 chr13_31030970   Sample    G    A        0      0        2 
  13 chr13_31032082     AAsi    T    C        0      0        2 
  13 chr13_31032082     AKia    T    C      0.5      1        2 
  13 chr13_31032082     AOna    T    C        1      2        2 
  13 chr13_31032082     ASom    T    C        0      0        2 
  13 chr13_31032082     HCab    T    C        0      0        2 
  13 chr13_31032082     HPrz    T    C        0      0        2 
  13 chr13_31032082     ZBoe    T    C        0      0        2 
  13 chr13_31032082     ZGre    T    C        0      0        2 
  13 chr13_31032082     ZHar    T    C        0      0        2 
  13 chr13_31032082   Sample    T    C        0      0        2 
  13 chr13_31034632     AAsi    C    T        0      0        2 
  13 chr13_31034632     AKia    C    T        0      0        2 
  13 chr13_31034632     AOna    C    T        0      0        2 
  13 chr13_31034632     ASom    C    T        0      0        2 
  13 chr13_31034632     HCab    C    T        1      2        2 
  13 chr13_31034632     HPrz    C    T        1      2        2 
  13 chr13_31034632     ZBoe    C    T        0      0        2 
  13 chr13_31034632     ZGre    C    T        0      0        2 
  13 chr13_31034632     ZHar    C    T        0      0        2 
  13 chr13_31034632   Sample    C    T        0      0        2 
  13 chr13_31034783     AAsi    G    A        0      0        2 
  13 chr13_31034783     AKia    G    A        0      0        2 
  13 chr13_31034783     AOna    G    A        0      0        2 
  13 chr13_31034783     ASom    G    A        0      0        2 
  13 chr13_31034783     HCab    G    A        1      2        2 
  13 chr13_31034783     HPrz    G    A        1      2        2 
  13 chr13_31034783     ZBoe    G    A        0      0        2 
  13 chr13_31034783     ZGre    G    A        0      0        2 
  13 chr13_31034783     ZHar    G    A        0      0        2 
  13 chr13_31034783   Sample    G    A        0      0        2 
  13 chr13_31043419     AAsi    T    C        0      0        2 
  13 chr13_31043419     AKia    T    C        0      0        2 
  13 chr13_31043419     AOna    T    C        0      0        2 
  13 chr13_31043419     ASom    T    C        0      0        2 
  13 chr13_31043419     HCab    T    C        0      0        2 
  13 chr13_31043419     HPrz    T    C        0      0        2 
  13 chr13_31043419     ZBoe    T    C        1      2        2 
  13 chr13_31043419     ZGre    T    C        0      0        2 
  13 chr13_31043419     ZHar    T    C        0      0        2 
  13 chr13_31043419   Sample    T    C        0      0        2 
  13 chr13_31043839     AAsi    C    T        0      0        2 
  13 chr13_31043839     AKia    C    T        0      0        2 
  13 chr13_31043839     AOna    C    T        0      0        2 
  13 chr13_31043839     ASom    C    T        0      0        2 
  13 chr13_31043839     HCab    C    T        0      0        2 
  13 chr13_31043839     HPrz    C    T        0      0        2 
  13 chr13_31043839     ZBoe    C    T        0      0        2 
  13 chr13_31043839     ZGre    C    T        0      0        2 
  13 chr13_31043839     ZHar    C    T        1      2        2 
  13 chr13_31043839   Sample    C    T        0      0        2 
  13 chr13_31045909     AAsi    G    A        0      0        2 
  13 chr13_31045909     AKia    G    A        0      0        2 
  13 chr13_31045909     AOna    G    A        0      0        2 
  13 chr13_31045909     ASom    G    A        0      0        2 
  13 chr13_31045909     HCab    G    A        1      2        2 
  13 chr13_31045909     HPrz    G    A        1      2        2 
  13 chr13_31045909     ZBoe    G    A        0      0        2 
  13 chr13_31045909     ZGre    G    A        0      0        2 
  13 chr13_31045909     ZHar    G    A        0      0        2 
  13 chr13_31045909   Sample    G    A        0      0        2 
  13 chr13_31051329     AAsi    C    A        0      0        2 
  13 chr13_31051329     AKia    C    A        0      0        2 
  13 chr13_31051329     AOna    C    A        0      0        2 
  13 chr13_31051329     ASom    C    A        0      0        2 
  13 chr13_31051329     HCab    C    A        0      0        2 
  13 chr13_31051329     HPrz    C    A        0      0        2 
  13 chr13_31051329     ZBoe    C    A        0      0        2 
  13 chr13_31051329     ZGre    C    A      0.5      1        2 
  13 chr13_31051329     ZHar    C    A        0      0        2 
  13 chr13_31051329   Sample    C    A        0      0        2 
  13 chr13_31063498     AAsi    T    C        0      0        2 
  13 chr13_31063498     AKia    T    C        0      0        2 
  13 chr13_31063498     AOna    T    C        0      0        2 
  13 chr13_31063498     ASom    T    C        0      0        2 
  13 chr13_31063498     HCab    T    C      0.5      1        2 
  13 chr13_31063498     HPrz    T    C        0      0        2 
  13 chr13_31063498     ZBoe    T    C        0      0        2 
  13 chr13_31063498     ZGre    T    C        0      0        2 
  13 chr13_31063498     ZHar    T    C        0      0        2 
  13 chr13_31063498   Sample    T    C        0      0        2 
  13 chr13_31067073     AAsi    A    G        0      0        2 
  13 chr13_31067073     AKia    A    G      0.5      1        2 
  13 chr13_31067073     AOna    A    G        0      0        2 
  13 chr13_31067073     ASom    A    G        0      0        2 
  13 chr13_31067073     HCab    A    G        0      0        2 
  13 chr13_31067073     HPrz    A    G        0      0        2 
  13 chr13_31067073     ZBoe    A    G        0      0        2 
  13 chr13_31067073     ZGre    A    G        0      0        2 
  13 chr13_31067073     ZHar    A    G        0      0        2 
  13 chr13_31067073   Sample    A    G        0      0        2 
  13 chr13_31068344     AAsi    G    A        0      0        2 
  13 chr13_31068344     AKia    G    A        1      2        2 
  13 chr13_31068344     AOna    G    A        0      0        2 
  13 chr13_31068344     ASom    G    A        0      0        2 
  13 chr13_31068344     HCab    G    A        0      0        2 
  13 chr13_31068344     HPrz    G    A        0      0        2 
  13 chr13_31068344     ZBoe    G    A        1      2        2 
  13 chr13_31068344     ZGre    G    A        1      2        2 
  13 chr13_31068344     ZHar    G    A        1      2        2 
  13 chr13_31068344   Sample    G    A        0      0        2 
  13 chr13_31069195     AAsi    A    G        0      0        2 
  13 chr13_31069195     AKia    A    G        0      0        2 
  13 chr13_31069195     AOna    A    G        0      0        2 
  13 chr13_31069195     ASom    A    G        0      0        2 
  13 chr13_31069195     HCab    A    G      0.5      1        2 
  13 chr13_31069195     HPrz    A    G        1      2        2 
  13 chr13_31069195     ZBoe    A    G        0      0        2 
  13 chr13_31069195     ZGre    A    G        0      0        2 
  13 chr13_31069195     ZHar    A    G        0      0        2 
  13 chr13_31069195   Sample    A    G        0      0        2 
  13 chr13_31080169     AAsi    G    T        0      0        2 
  13 chr13_31080169     AKia    G    T        0      0        2 
  13 chr13_31080169     AOna    G    T        0      0        2 
  13 chr13_31080169     ASom    G    T        0      0        2 
  13 chr13_31080169     HCab    G    T        0      0        2 
  13 chr13_31080169     HPrz    G    T        0      0        2 
  13 chr13_31080169     ZBoe    G    T        0      0        2 
  13 chr13_31080169     ZGre    G    T        0      0        2 
  13 chr13_31080169     ZHar    G    T      0.5      1        2 
  13 chr13_31080169   Sample    G    T        0      0        2 
  13 chr13_31080465     AAsi    G    A        0      0        2 
  13 chr13_31080465     AKia    G    A        0      0        2 
  13 chr13_31080465     AOna    G    A        0      0        2 
  13 chr13_31080465     ASom    G    A        0      0        2 
  13 chr13_31080465     HCab    G    A        0      0        2 
  13 chr13_31080465     HPrz    G    A        0      0        2 
  13 chr13_31080465     ZBoe    G    A        0      0        2 
  13 chr13_31080465     ZGre    G    A        0      0        2 
  13 chr13_31080465     ZHar    G    A      0.5      1        2 
  13 chr13_31080465   Sample    G    A        0      0        2 
  13 chr13_31081062     AAsi    G    A      0.5      1        2 
  13 chr13_31081062     AKia    G    A        0      0        2 
  13 chr13_31081062     AOna    G    A        0      0        2 
  13 chr13_31081062     ASom    G    A        1      2        2 
  13 chr13_31081062     HCab    G    A        0      0        2 
  13 chr13_31081062     HPrz    G    A        0      0        2 
  13 chr13_31081062     ZBoe    G    A        0      0        2 
  13 chr13_31081062     ZGre    G    A        0      0        2 
  13 chr13_31081062     ZHar    G    A        0      0        2 
  13 chr13_31081062   Sample    G    A        1      2        2 
  13 chr13_31089271     AAsi    C    T        0      0        2 
  13 chr13_31089271     AKia    C    T        0      0        2 
  13 chr13_31089271     AOna    C    T      0.5      1        2 
  13 chr13_31089271     ASom    C    T        0      0        2 
  13 chr13_31089271     HCab    C    T        0      0        2 
  13 chr13_31089271     HPrz    C    T        0      0        2 
  13 chr13_31089271     ZBoe    C    T        0      0        2 
  13 chr13_31089271     ZGre    C    T        0      0        2 
  13 chr13_31089271     ZHar    C    T        0      0        2 
  13 chr13_31089271   Sample    C    T        0      0        2 
  13 chr13_31090298     AAsi    A    C        0      0        2 
  13 chr13_31090298     AKia    A    C        0      0        2 
  13 chr13_31090298     AOna    A    C        0      0        2 
  13 chr13_31090298     ASom    A    C        0      0        2 
  13 chr13_31090298     HCab    A    C        1      2        2 
  13 chr13_31090298     HPrz    A    C        1      2        2 
  13 chr13_31090298     ZBoe    A    C        1      2        2 
  13 chr13_31090298     ZGre    A    C        0      0        2 
  13 chr13_31090298     ZHar    A    C        1      2        2 
  13 chr13_31090298   Sample    A    C        0      0        2 
  13 chr13_31093301     AAsi    C    T        0      0        2 
  13 chr13_31093301     AKia    C    T        0      0        2 
  13 chr13_31093301     AOna    C    T        0      0        2 
  13 chr13_31093301     ASom    C    T        0      0        2 
  13 chr13_31093301     HCab    C    T        1      2        2 
  13 chr13_31093301     HPrz    C    T        1      2        2 
  13 chr13_31093301     ZBoe    C    T        0      0        2 
  13 chr13_31093301     ZGre    C    T        0      0        2 
  13 chr13_31093301     ZHar    C    T        1      2        2 
  13 chr13_31093301   Sample    C    T        0      0        2 
  13 chr13_31097508     AAsi    A    T        0      0        2 
  13 chr13_31097508     AKia    A    T        0      0        2 
  13 chr13_31097508     AOna    A    T        0      0        2 
  13 chr13_31097508     ASom    A    T        0      0        2 
  13 chr13_31097508     HCab    A    T        1      2        2 
  13 chr13_31097508     HPrz    A    T        1      2        2 
  13 chr13_31097508     ZBoe    A    T        0      0        2 
  13 chr13_31097508     ZGre    A    T        0      0        2 
  13 chr13_31097508     ZHar    A    T        0      0        2 
  13 chr13_31097508   Sample    A    T        0      0        2 
  13 chr13_31099312     AAsi    T    C        0      0        2 
  13 chr13_31099312     AKia    T    C        0      0        2 
  13 chr13_31099312     AOna    T    C        0      0        2 
  13 chr13_31099312     ASom    T    C      0.5      1        2 
  13 chr13_31099312     HCab    T    C        0      0        2 
  13 chr13_31099312     HPrz    T    C        0      0        2 
  13 chr13_31099312     ZBoe    T    C        0      0        2 
  13 chr13_31099312     ZGre    T    C        0      0        2 
  13 chr13_31099312     ZHar    T    C      0.5      1        2 
  13 chr13_31099312   Sample    T    C        0      0        2 
  13 chr13_31099439     AAsi    T    C        0      0        2 
  13 chr13_31099439     AKia    T    C        0      0        2 
  13 chr13_31099439     AOna    T    C        0      0        2 
  13 chr13_31099439     ASom    T    C        0      0        2 
  13 chr13_31099439     HCab    T    C        1      2        2 
  13 chr13_31099439     HPrz    T    C        1      2        2 
  13 chr13_31099439     ZBoe    T    C        0      0        2 
  13 chr13_31099439     ZGre    T    C        0      0        2 
  13 chr13_31099439     ZHar    T    C        0      0        2 
  13 chr13_31099439   Sample    T    C        0      0        2 
  13 chr13_31113395     AAsi    T    C        0      0        2 
  13 chr13_31113395     AKia    T    C        1      2        2 
  13 chr13_31113395     AOna    T    C      0.5      1        2 
  13 chr13_31113395     ASom    T    C        0      0        2 
  13 chr13_31113395     HCab    T    C        0      0        2 
  13 chr13_31113395     HPrz    T    C        0      0        2 
  13 chr13_31113395     ZBoe    T    C        0      0        2 
  13 chr13_31113395     ZGre    T    C        0      0        2 
  13 chr13_31113395     ZHar    T    C        0      0        2 
  13 chr13_31113395   Sample    T    C        0      0        2 
  13 chr13_31113506     AAsi    G    A        0      0        2 
  13 chr13_31113506     AKia    G    A        0      0        2 
  13 chr13_31113506     AOna    G    A        0      0        2 
  13 chr13_31113506     ASom    G    A        0      0        2 
  13 chr13_31113506     HCab    G    A        0      0        2 
  13 chr13_31113506     HPrz    G    A        0      0        2 
  13 chr13_31113506     ZBoe    G    A        1      2        2 
  13 chr13_31113506     ZGre    G    A        0      0        2 
  13 chr13_31113506     ZHar    G    A        0      0        2 
  13 chr13_31113506   Sample    G    A        0      0        2 
  13 chr13_31117882     AAsi    T    C        0      0        2 
  13 chr13_31117882     AKia    T    C        0      0        2 
  13 chr13_31117882     AOna    T    C        0      0        2 
  13 chr13_31117882     ASom    T    C        0      0        2 
  13 chr13_31117882     HCab    T    C        0      0        2 
  13 chr13_31117882     HPrz    T    C        0      0        2 
  13 chr13_31117882     ZBoe    T    C        0      0        2 
  13 chr13_31117882     ZGre    T    C        0      0        2 
  13 chr13_31117882     ZHar    T    C      0.5      1        2 
  13 chr13_31117882   Sample    T    C        0      0        2 
  13 chr13_31118290     AAsi    C    T        0      0        2 
  13 chr13_31118290     AKia    C    T        0      0        2 
  13 chr13_31118290     AOna    C    T        0      0        2 
  13 chr13_31118290     ASom    C    T        0      0        2 
  13 chr13_31118290     HCab    C    T        1      2        2 
  13 chr13_31118290     HPrz    C    T        1      2        2 
  13 chr13_31118290     ZBoe    C    T        0      0        2 
  13 chr13_31118290     ZGre    C    T        0      0        2 
  13 chr13_31118290     ZHar    C    T        0      0        2 
  13 chr13_31118290   Sample    C    T        0      0        2 
  13 chr13_31133480     AAsi    A    G        0      0        2 
  13 chr13_31133480     AKia    A    G        0      0        2 
  13 chr13_31133480     AOna    A    G      0.5      1        2 
  13 chr13_31133480     ASom    A    G        0      0        2 
  13 chr13_31133480     HCab    A    G        0      0        2 
  13 chr13_31133480     HPrz    A    G        0      0        2 
  13 chr13_31133480     ZBoe    A    G        0      0        2 
  13 chr13_31133480     ZGre    A    G        0      0        2 
  13 chr13_31133480     ZHar    A    G      0.5      1        2 
  13 chr13_31133480   Sample    A    G        0      0        2 
  13 chr13_31134215     AAsi    G    A        0      0        2 
  13 chr13_31134215     AKia    G    A        0      0        2 
  13 chr13_31134215     AOna    G    A        0      0        2 
  13 chr13_31134215     ASom    G    A        0      0        2 
  13 chr13_31134215     HCab    G    A        0      0        2 
  13 chr13_31134215     HPrz    G    A        0      0        2 
  13 chr13_31134215     ZBoe    G    A        1      2        2 
  13 chr13_31134215     ZGre    G    A        0      0        2 
  13 chr13_31134215     ZHar    G    A        1      2        2 
  13 chr13_31134215   Sample    G    A        0      0        2 
  13 chr13_31136070     AAsi    A    G        0      0        2 
  13 chr13_31136070     AKia    A    G        0      0        2 
  13 chr13_31136070     AOna    A    G        0      0        2 
  13 chr13_31136070     ASom    A    G        1      2        2 
  13 chr13_31136070     HCab    A    G        0      0        2 
  13 chr13_31136070     HPrz    A    G        0      0        2 
  13 chr13_31136070     ZBoe    A    G        0      0        2 
  13 chr13_31136070     ZGre    A    G        0      0        2 
  13 chr13_31136070     ZHar    A    G        0      0        2 
  13 chr13_31136070   Sample    A    G        0      0        2 
  13 chr13_31137423     AAsi    T    G        0      0        2 
  13 chr13_31137423     AKia    T    G        0      0        2 
  13 chr13_31137423     AOna    T    G        0      0        2 
  13 chr13_31137423     ASom    T    G        0      0        2 
  13 chr13_31137423     HCab    T    G        0      0        2 
  13 chr13_31137423     HPrz    T    G        0      0        2 
  13 chr13_31137423     ZBoe    T    G        0      0        2 
  13 chr13_31137423     ZGre    T    G        1      2        2 
  13 chr13_31137423     ZHar    T    G        0      0        2 
  13 chr13_31137423   Sample    T    G        0      0        2 
  13 chr13_31145330     AAsi    T    C        0      0        2 
  13 chr13_31145330     AKia    T    C      0.5      1        2 
  13 chr13_31145330     AOna    T    C        0      0        2 
  13 chr13_31145330     ASom    T    C        0      0        2 
  13 chr13_31145330     HCab    T    C        0      0        2 
  13 chr13_31145330     HPrz    T    C        0      0        2 
  13 chr13_31145330     ZBoe    T    C        0      0        2 
  13 chr13_31145330     ZGre    T    C        0      0        2 
  13 chr13_31145330     ZHar    T    C        0      0        2 
  13 chr13_31145330   Sample    T    C        0      0        2 
  13 chr13_31148734     AAsi    A    G        0      0        2 
  13 chr13_31148734     AKia    A    G        0      0        2 
  13 chr13_31148734     AOna    A    G        0      0        2 
  13 chr13_31148734     ASom    A    G        0      0        2 
  13 chr13_31148734     HCab    A    G        1      2        2 
  13 chr13_31148734     HPrz    A    G        1      2        2 
  13 chr13_31148734     ZBoe    A    G        0      0        2 
  13 chr13_31148734     ZGre    A    G        0      0        2 
  13 chr13_31148734     ZHar    A    G        0      0        2 
  13 chr13_31148734   Sample    A    G        0      0        2 
  13 chr13_31152728     AAsi    C    G        0      0        2 
  13 chr13_31152728     AKia    C    G        0      0        2 
  13 chr13_31152728     AOna    C    G        0      0        2 
  13 chr13_31152728     ASom    C    G        0      0        2 
  13 chr13_31152728     HCab    C    G        1      2        2 
  13 chr13_31152728     HPrz    C    G        1      2        2 
  13 chr13_31152728     ZBoe    C    G        0      0        2 
  13 chr13_31152728     ZGre    C    G        0      0        2 
  13 chr13_31152728     ZHar    C    G        0      0        2 
  13 chr13_31152728   Sample    C    G        0      0        2 
  13 chr13_31155461     AAsi    T    C        0      0        2 
  13 chr13_31155461     AKia    T    C        0      0        2 
  13 chr13_31155461     AOna    T    C        0      0        2 
  13 chr13_31155461     ASom    T    C        0      0        2 
  13 chr13_31155461     HCab    T    C      0.5      1        2 
  13 chr13_31155461     HPrz    T    C      0.5      1        2 
  13 chr13_31155461     ZBoe    T    C        0      0        2 
  13 chr13_31155461     ZGre    T    C        0      0        2 
  13 chr13_31155461     ZHar    T    C        0      0        2 
  13 chr13_31155461   Sample    T    C        0      0        2 
  13 chr13_31166559     AAsi    C    G        0      0        2 
  13 chr13_31166559     AKia    C    G        0      0        2 
  13 chr13_31166559     AOna    C    G      0.5      1        2 
  13 chr13_31166559     ASom    C    G        0      0        2 
  13 chr13_31166559     HCab    C    G        0      0        2 
  13 chr13_31166559     HPrz    C    G        0      0        2 
  13 chr13_31166559     ZBoe    C    G        0      0        2 
  13 chr13_31166559     ZGre    C    G        0      0        2 
  13 chr13_31166559     ZHar    C    G        0      0        2 
  13 chr13_31166559   Sample    C    G        0      0        2 
  13 chr13_31167346     AAsi    A    G        0      0        2 
  13 chr13_31167346     AKia    A    G        0      0        2 
  13 chr13_31167346     AOna    A    G        0      0        2 
  13 chr13_31167346     ASom    A    G        0      0        2 
  13 chr13_31167346     HCab    A    G        1      2        2 
  13 chr13_31167346     HPrz    A    G        1      2        2 
  13 chr13_31167346     ZBoe    A    G        0      0        2 
  13 chr13_31167346     ZGre    A    G        0      0        2 
  13 chr13_31167346     ZHar    A    G        0      0        2 
  13 chr13_31167346   Sample    A    G        0      0        2 
  13 chr13_31167463     AAsi    C    T        0      0        2 
  13 chr13_31167463     AKia    C    T        0      0        2 
  13 chr13_31167463     AOna    C    T        0      0        2 
  13 chr13_31167463     ASom    C    T        0      0        2 
  13 chr13_31167463     HCab    C    T        1      2        2 
  13 chr13_31167463     HPrz    C    T        1      2        2 
  13 chr13_31167463     ZBoe    C    T        0      0        2 
  13 chr13_31167463     ZGre    C    T        0      0        2 
  13 chr13_31167463     ZHar    C    T        0      0        2 
  13 chr13_31167463   Sample    C    T        0      0        2 
  13 chr13_31168228     AAsi    A    G        0      0        2 
  13 chr13_31168228     AKia    A    G        0      0        2 
  13 chr13_31168228     AOna    A    G        0      0        2 
  13 chr13_31168228     ASom    A    G        0      0        2 
  13 chr13_31168228     HCab    A    G        0      0        2 
  13 chr13_31168228     HPrz    A    G        0      0        2 
  13 chr13_31168228     ZBoe    A    G        0      0        2 
  13 chr13_31168228     ZGre    A    G        1      2        2 
  13 chr13_31168228     ZHar    A    G        0      0        2 
  13 chr13_31168228   Sample    A    G        0      0        2 
  13 chr13_31177178     AAsi    T    C        0      0        2 
  13 chr13_31177178     AKia    T    C        0      0        2 
  13 chr13_31177178     AOna    T    C        0      0        2 
  13 chr13_31177178     ASom    T    C        0      0        2 
  13 chr13_31177178     HCab    T    C        1      2        2 
  13 chr13_31177178     HPrz    T    C        1      2        2 
  13 chr13_31177178     ZBoe    T    C        0      0        2 
  13 chr13_31177178     ZGre    T    C      0.5      1        2 
  13 chr13_31177178     ZHar    T    C        0      0        2 
  13 chr13_31177178   Sample    T    C        0      0        2 
  13 chr13_31181314     AAsi    T    C        0      0        2 
  13 chr13_31181314     AKia    T    C        0      0        2 
  13 chr13_31181314     AOna    T    C        0      0        2 
  13 chr13_31181314     ASom    T    C        0      0        2 
  13 chr13_31181314     HCab    T    C        1      2        2 
  13 chr13_31181314     HPrz    T    C        1      2        2 
  13 chr13_31181314     ZBoe    T    C        0      0        2 
  13 chr13_31181314     ZGre    T    C        0      0        2 
  13 chr13_31181314     ZHar    T    C        0      0        2 
  13 chr13_31181314   Sample    T    C        0      0        2 
  13 chr13_31194907     AAsi    A    G        1      2        2 
  13 chr13_31194907     AKia    A    G        0      0        2 
  13 chr13_31194907     AOna    A    G        0      0        2 
  13 chr13_31194907     ASom    A    G        1      2        2 
  13 chr13_31194907     HCab    A    G        0      0        2 
  13 chr13_31194907     HPrz    A    G        0      0        2 
  13 chr13_31194907     ZBoe    A    G        0      0        2 
  13 chr13_31194907     ZGre    A    G        0      0        2 
  13 chr13_31194907     ZHar    A    G        0      0        2 
  13 chr13_31194907   Sample    A    G        1      2        2 
  13 chr13_31201954     AAsi    G    A      0.5      1        2 
  13 chr13_31201954     AKia    G    A        0      0        2 
  13 chr13_31201954     AOna    G    A        0      0        2 
  13 chr13_31201954     ASom    G    A        0      0        2 
  13 chr13_31201954     HCab    G    A        0      0        2 
  13 chr13_31201954     HPrz    G    A        0      0        2 
  13 chr13_31201954     ZBoe    G    A        0      0        2 
  13 chr13_31201954     ZGre    G    A        0      0        2 
  13 chr13_31201954     ZHar    G    A        0      0        2 
  13 chr13_31201954   Sample    G    A        0      0        2 
  13 chr13_31205585     AAsi    T    C        0      0        2 
  13 chr13_31205585     AKia    T    C        0      0        2 
  13 chr13_31205585     AOna    T    C        0      0        2 
  13 chr13_31205585     ASom    T    C        0      0        2 
  13 chr13_31205585     HCab    T    C        0      0        2 
  13 chr13_31205585     HPrz    T    C        0      0        2 
  13 chr13_31205585     ZBoe    T    C        0      0        2 
  13 chr13_31205585     ZGre    T    C      0.5      1        2 
  13 chr13_31205585     ZHar    T    C        0      0        2 
  13 chr13_31205585   Sample    T    C        0      0        2 
  13 chr13_31206374     AAsi    A    G        1      2        2 
  13 chr13_31206374     AKia    A    G        0      0        2 
  13 chr13_31206374     AOna    A    G        0      0        2 
  13 chr13_31206374     ASom    A    G        1      2        2 
  13 chr13_31206374     HCab    A    G        0      0        2 
  13 chr13_31206374     HPrz    A    G        0      0        2 
  13 chr13_31206374     ZBoe    A    G        0      0        2 
  13 chr13_31206374     ZGre    A    G        0      0        2 
  13 chr13_31206374     ZHar    A    G        0      0        2 
  13 chr13_31206374   Sample    A    G        1      2        2 
  13 chr13_31206957     AAsi    G    T        0      0        2 
  13 chr13_31206957     AKia    G    T        0      0        2 
  13 chr13_31206957     AOna    G    T        0      0        2 
  13 chr13_31206957     ASom    G    T        0      0        2 
  13 chr13_31206957     HCab    G    T        0      0        2 
  13 chr13_31206957     HPrz    G    T        0      0        2 
  13 chr13_31206957     ZBoe    G    T        0      0        2 
  13 chr13_31206957     ZGre    G    T        0      0        2 
  13 chr13_31206957     ZHar    G    T        1      2        2 
  13 chr13_31206957   Sample    G    T        0      0        2 
  13 chr13_31208263     AAsi    C    T        0      0        2 
  13 chr13_31208263     AKia    C    T        0      0        2 
  13 chr13_31208263     AOna    C    T        0      0        2 
  13 chr13_31208263     ASom    C    T        0      0        2 
  13 chr13_31208263     HCab    C    T        1      2        2 
  13 chr13_31208263     HPrz    C    T      0.5      1        2 
  13 chr13_31208263     ZBoe    C    T        0      0        2 
  13 chr13_31208263     ZGre    C    T        0      0        2 
  13 chr13_31208263     ZHar    C    T        0      0        2 
  13 chr13_31208263   Sample    C    T        0      0        2 
  13 chr13_31210172     AAsi    C    T        0      0        2 
  13 chr13_31210172     AKia    C    T        0      0        2 
  13 chr13_31210172     AOna    C    T        0      0        2 
  13 chr13_31210172     ASom    C    T        0      0        2 
  13 chr13_31210172     HCab    C    T        1      2        2 
  13 chr13_31210172     HPrz    C    T        1      2        2 
  13 chr13_31210172     ZBoe    C    T        0      0        2 
  13 chr13_31210172     ZGre    C    T        0      0        2 
  13 chr13_31210172     ZHar    C    T        0      0        2 
  13 chr13_31210172   Sample    C    T        0      0        2 
  13 chr13_31215328     AAsi    T    A        0      0        2 
  13 chr13_31215328     AKia    T    A        0      0        2 
  13 chr13_31215328     AOna    T    A        0      0        2 
  13 chr13_31215328     ASom    T    A        0      0        2 
  13 chr13_31215328     HCab    T    A        0      0        2 
  13 chr13_31215328     HPrz    T    A        0      0        2 
  13 chr13_31215328     ZBoe    T    A        1      2        2 
  13 chr13_31215328     ZGre    T    A        1      2        2 
  13 chr13_31215328     ZHar    T    A        1      2        2 
  13 chr13_31215328   Sample    T    A        0      0        2 
  13 chr13_31215468     AAsi    G    T        0      0        2 
  13 chr13_31215468     AKia    G    T        0      0        2 
  13 chr13_31215468     AOna    G    T        0      0        2 
  13 chr13_31215468     ASom    G    T        0      0        2 
  13 chr13_31215468     HCab    G    T        1      2        2 
  13 chr13_31215468     HPrz    G    T        1      2        2 
  13 chr13_31215468     ZBoe    G    T        0      0        2 
  13 chr13_31215468     ZGre    G    T        0      0        2 
  13 chr13_31215468     ZHar    G    T        0      0        2 
  13 chr13_31215468   Sample    G    T        0      0        2 
  13 chr13_31221201     AAsi    A    G      0.5      1        2 
  13 chr13_31221201     AKia    A    G        0      0        2 
  13 chr13_31221201     AOna    A    G        0      0        2 
  13 chr13_31221201     ASom    A    G        0      0        2 
  13 chr13_31221201     HCab    A    G        0      0        2 
  13 chr13_31221201     HPrz    A    G        0      0        2 
  13 chr13_31221201     ZBoe    A    G        0      0        2 
  13 chr13_31221201     ZGre    A    G        0      0        2 
  13 chr13_31221201     ZHar    A    G        0      0        2 
  13 chr13_31221201   Sample    A    G        0      0        2 
  13 chr13_31225054     AAsi    T    C        0      0        2 
  13 chr13_31225054     AKia    T    C        0      0        2 
  13 chr13_31225054     AOna    T    C        0      0        2 
  13 chr13_31225054     ASom    T    C        0      0        2 
  13 chr13_31225054     HCab    T    C        0      0        2 
  13 chr13_31225054     HPrz    T    C        0      0        2 
  13 chr13_31225054     ZBoe    T    C        0      0        2 
  13 chr13_31225054     ZGre    T    C        1      2        2 
  13 chr13_31225054     ZHar    T    C        0      0        2 
  13 chr13_31225054   Sample    T    C        0      0        2 
  13 chr13_31226158     AAsi    T    C        0      0        2 
  13 chr13_31226158     AKia    T    C      0.5      1        2 
  13 chr13_31226158     AOna    T    C        0      0        2 
  13 chr13_31226158     ASom    T    C        0      0        2 
  13 chr13_31226158     HCab    T    C        0      0        2 
  13 chr13_31226158     HPrz    T    C        0      0        2 
  13 chr13_31226158     ZBoe    T    C        0      0        2 
  13 chr13_31226158     ZGre    T    C        0      0        2 
  13 chr13_31226158     ZHar    T    C        0      0        2 
  13 chr13_31226158   Sample    T    C        0      0        2 
  13 chr13_31228504     AAsi    G    A        0      0        2 
  13 chr13_31228504     AKia    G    A        0      0        2 
  13 chr13_31228504     AOna    G    A        0      0        2 
  13 chr13_31228504     ASom    G    A        0      0        2 
  13 chr13_31228504     HCab    G    A        0      0        2 
  13 chr13_31228504     HPrz    G    A        0      0        2 
  13 chr13_31228504     ZBoe    G    A      0.5      1        2 
  13 chr13_31228504     ZGre    G    A        0      0        2 
  13 chr13_31228504     ZHar    G    A        1      2        2 
  13 chr13_31228504   Sample    G    A        0      0        2 
  13 chr13_31233238     AAsi    C    T        0      0        2 
  13 chr13_31233238     AKia    C    T        1      2        2 
  13 chr13_31233238     AOna    C    T        0      0        2 
  13 chr13_31233238     ASom    C    T        0      0        2 
  13 chr13_31233238     HCab    C    T        0      0        2 
  13 chr13_31233238     HPrz    C    T        0      0        2 
  13 chr13_31233238     ZBoe    C    T        0      0        2 
  13 chr13_31233238     ZGre    C    T        0      0        2 
  13 chr13_31233238     ZHar    C    T        0      0        2 
  13 chr13_31233238   Sample    C    T        0      0        2 
  13 chr13_31236887     AAsi    G    A        0      0        2 
  13 chr13_31236887     AKia    G    A        0      0        2 
  13 chr13_31236887     AOna    G    A      0.5      1        2 
  13 chr13_31236887     ASom    G    A        0      0        2 
  13 chr13_31236887     HCab    G    A        0      0        2 
  13 chr13_31236887     HPrz    G    A        0      0        2 
  13 chr13_31236887     ZBoe    G    A        0      0        2 
  13 chr13_31236887     ZGre    G    A        0      0        2 
  13 chr13_31236887     ZHar    G    A        0      0        2 
  13 chr13_31236887   Sample    G    A        0      0        2 
  13 chr13_31238793     AAsi    C    T        0      0        2 
  13 chr13_31238793     AKia    C    T        0      0        2 
  13 chr13_31238793     AOna    C    T        0      0        2 
  13 chr13_31238793     ASom    C    T        0      0        2 
  13 chr13_31238793     HCab    C    T      0.5      1        2 
  13 chr13_31238793     HPrz    C    T        0      0        2 
  13 chr13_31238793     ZBoe    C    T        0      0        2 
  13 chr13_31238793     ZGre    C    T        0      0        2 
  13 chr13_31238793     ZHar    C    T        0      0        2 
  13 chr13_31238793   Sample    C    T        0      0        2 
  13 chr13_31239643     AAsi    A    G        0      0        2 
  13 chr13_31239643     AKia    A    G        0      0        2 
  13 chr13_31239643     AOna    A    G        1      2        2 
  13 chr13_31239643     ASom    A    G        0      0        2 
  13 chr13_31239643     HCab    A    G        0      0        2 
  13 chr13_31239643     HPrz    A    G        0      0        2 
  13 chr13_31239643     ZBoe    A    G        0      0        2 
  13 chr13_31239643     ZGre    A    G        0      0        2 
  13 chr13_31239643     ZHar    A    G        0      0        2 
  13 chr13_31239643   Sample    A    G        0      0        2 
  13 chr13_31248106     AAsi    T    C        0      0        2 
  13 chr13_31248106     AKia    T    C        0      0        2 
  13 chr13_31248106     AOna    T    C        0      0        2 
  13 chr13_31248106     ASom    T    C        0      0        2 
  13 chr13_31248106     HCab    T    C        1      2        2 
  13 chr13_31248106     HPrz    T    C        1      2        2 
  13 chr13_31248106     ZBoe    T    C        0      0        2 
  13 chr13_31248106     ZGre    T    C        0      0        2 
  13 chr13_31248106     ZHar    T    C        0      0        2 
  13 chr13_31248106   Sample    T    C        0      0        2 
  13 chr13_31253317     AAsi    A    G        0      0        2 
  13 chr13_31253317     AKia    A    G        0      0        2 
  13 chr13_31253317     AOna    A    G        0      0        2 
  13 chr13_31253317     ASom    A    G        0      0        2 
  13 chr13_31253317     HCab    A    G        1      2        2 
  13 chr13_31253317     HPrz    A    G        1      2        2 
  13 chr13_31253317     ZBoe    A    G        0      0        2 
  13 chr13_31253317     ZGre    A    G        0      0        2 
  13 chr13_31253317     ZHar    A    G        0      0        2 
  13 chr13_31253317   Sample    A    G        0      0        2 
  13 chr13_31260768     AAsi    T    C        0      0        2 
  13 chr13_31260768     AKia    T    C        0      0        2 
  13 chr13_31260768     AOna    T    C        0      0        2 
  13 chr13_31260768     ASom    T    C        0      0        2 
  13 chr13_31260768     HCab    T    C        1      2        2 
  13 chr13_31260768     HPrz    T    C        1      2        2 
  13 chr13_31260768     ZBoe    T    C        0      0        2 
  13 chr13_31260768     ZGre    T    C        0      0        2 
  13 chr13_31260768     ZHar    T    C        0      0        2 
  13 chr13_31260768   Sample    T    C        0      0        2 
  13 chr13_31265171     AAsi    G    A        0      0        2 
  13 chr13_31265171     AKia    G    A        0      0        2 
  13 chr13_31265171     AOna    G    A        0      0        2 
  13 chr13_31265171     ASom    G    A        0      0        2 
  13 chr13_31265171     HCab    G    A        1      2        2 
  13 chr13_31265171     HPrz    G    A        1      2        2 
  13 chr13_31265171     ZBoe    G    A        0      0        2 
  13 chr13_31265171     ZGre    G    A        0      0        2 
  13 chr13_31265171     ZHar    G    A        0      0        2 
  13 chr13_31265171   Sample    G    A        0      0        2 
  13 chr13_31265368     AAsi    C    G        0      0        2 
  13 chr13_31265368     AKia    C    G        0      0        2 
  13 chr13_31265368     AOna    C    G        0      0        2 
  13 chr13_31265368     ASom    C    G        0      0        2 
  13 chr13_31265368     HCab    C    G        1      2        2 
  13 chr13_31265368     HPrz    C    G        1      2        2 
  13 chr13_31265368     ZBoe    C    G        0      0        2 
  13 chr13_31265368     ZGre    C    G        0      0        2 
  13 chr13_31265368     ZHar    C    G        0      0        2 
  13 chr13_31265368   Sample    C    G        0      0        2 
  13 chr13_31271851     AAsi    T    C        0      0        2 
  13 chr13_31271851     AKia    T    C        0      0        2 
  13 chr13_31271851     AOna    T    C        0      0        2 
  13 chr13_31271851     ASom    T    C        0      0        2 
  13 chr13_31271851     HCab    T    C        0      0        2 
  13 chr13_31271851     HPrz    T    C        0      0        2 
  13 chr13_31271851     ZBoe    T    C      0.5      1        2 
  13 chr13_31271851     ZGre    T    C        0      0        2 
  13 chr13_31271851     ZHar    T    C        0      0        2 
  13 chr13_31271851   Sample    T    C        0      0        2 
  13 chr13_31272034     AAsi    G    A        1      2        2 
  13 chr13_31272034     AKia    G    A        0      0        2 
  13 chr13_31272034     AOna    G    A        1      2        2 
  13 chr13_31272034     ASom    G    A        1      2        2 
  13 chr13_31272034     HCab    G    A        0      0        2 
  13 chr13_31272034     HPrz    G    A        0      0        2 
  13 chr13_31272034     ZBoe    G    A        1      2        2 
  13 chr13_31272034     ZGre    G    A        0      0        2 
  13 chr13_31272034     ZHar    G    A        0      0        2 
  13 chr13_31272034   Sample    G    A        1      2        2 
  13 chr13_31277572     AAsi    C    G        0      0        2 
  13 chr13_31277572     AKia    C    G        0      0        2 
  13 chr13_31277572     AOna    C    G        0      0        2 
  13 chr13_31277572     ASom    C    G        0      0        2 
  13 chr13_31277572     HCab    C    G        1      2        2 
  13 chr13_31277572     HPrz    C    G        1      2        2 
  13 chr13_31277572     ZBoe    C    G        0      0        2 
  13 chr13_31277572     ZGre    C    G        0      0        2 
  13 chr13_31277572     ZHar    C    G        0      0        2 
  13 chr13_31277572   Sample    C    G        0      0        2 
  13 chr13_31280469     AAsi    C    G        0      0        2 
  13 chr13_31280469     AKia    C    G        0      0        2 
  13 chr13_31280469     AOna    C    G        0      0        2 
  13 chr13_31280469     ASom    C    G        0      0        2 
  13 chr13_31280469     HCab    C    G        0      0        2 
  13 chr13_31280469     HPrz    C    G        0      0        2 
  13 chr13_31280469     ZBoe    C    G        0      0        2 
  13 chr13_31280469     ZGre    C    G        0      0        2 
  13 chr13_31280469     ZHar    C    G      0.5      1        2 
  13 chr13_31280469   Sample    C    G        0      0        2 
  13 chr13_31290266     AAsi    A    G        0      0        2 
  13 chr13_31290266     AKia    A    G        0      0        2 
  13 chr13_31290266     AOna    A    G        0      0        2 
  13 chr13_31290266     ASom    A    G        0      0        2 
  13 chr13_31290266     HCab    A    G        1      2        2 
  13 chr13_31290266     HPrz    A    G        1      2        2 
  13 chr13_31290266     ZBoe    A    G        0      0        2 
  13 chr13_31290266     ZGre    A    G        0      0        2 
  13 chr13_31290266     ZHar    A    G        0      0        2 
  13 chr13_31290266   Sample    A    G        0      0        2 
  13 chr13_31293615     AAsi    G    A        0      0        2 
  13 chr13_31293615     AKia    G    A        0      0        2 
  13 chr13_31293615     AOna    G    A        0      0        2 
  13 chr13_31293615     ASom    G    A        0      0        2 
  13 chr13_31293615     HCab    G    A        1      2        2 
  13 chr13_31293615     HPrz    G    A        1      2        2 
  13 chr13_31293615     ZBoe    G    A        0      0        2 
  13 chr13_31293615     ZGre    G    A        0      0        2 
  13 chr13_31293615     ZHar    G    A        0      0        2 
  13 chr13_31293615   Sample    G    A        0      0        2 
  13 chr13_31294195     AAsi    A    G        0      0        2 
  13 chr13_31294195     AKia    A    G        0      0        2 
  13 chr13_31294195     AOna    A    G        0      0        2 
  13 chr13_31294195     ASom    A    G        0      0        2 
  13 chr13_31294195     HCab    A    G        0      0        2 
  13 chr13_31294195     HPrz    A    G        0      0        2 
  13 chr13_31294195     ZBoe    A    G        0      0        2 
  13 chr13_31294195     ZGre    A    G      0.5      1        2 
  13 chr13_31294195     ZHar    A    G        0      0        2 
  13 chr13_31294195   Sample    A    G        0      0        2 
  13 chr13_31300435     AAsi    G    A        0      0        2 
  13 chr13_31300435     AKia    G    A        0      0        2 
  13 chr13_31300435     AOna    G    A        0      0        2 
  13 chr13_31300435     ASom    G    A        0      0        2 
  13 chr13_31300435     HCab    G    A        1      2        2 
  13 chr13_31300435     HPrz    G    A        1      2        2 
  13 chr13_31300435     ZBoe    G    A        0      0        2 
  13 chr13_31300435     ZGre    G    A        0      0        2 
  13 chr13_31300435     ZHar    G    A        0      0        2 
  13 chr13_31300435   Sample    G    A        0      0        2 
  13 chr13_31302215     AAsi    A    G        0      0        2 
  13 chr13_31302215     AKia    A    G        0      0        2 
  13 chr13_31302215     AOna    A    G        0      0        2 
  13 chr13_31302215     ASom    A    G      0.5      1        2 
  13 chr13_31302215     HCab    A    G        0      0        2 
  13 chr13_31302215     HPrz    A    G        0      0        2 
  13 chr13_31302215     ZBoe    A    G        0      0        2 
  13 chr13_31302215     ZGre    A    G      0.5      1        2 
  13 chr13_31302215     ZHar    A    G        0      0        2 
  13 chr13_31302215   Sample    A    G        0      0        2 
  13 chr13_31306396     AAsi    T    G        0      0        2 
  13 chr13_31306396     AKia    T    G        0      0        2 
  13 chr13_31306396     AOna    T    G        0      0        2 
  13 chr13_31306396     ASom    T    G        0      0        2 
  13 chr13_31306396     HCab    T    G        0      0        2 
  13 chr13_31306396     HPrz    T    G        0      0        2 
  13 chr13_31306396     ZBoe    T    G        0      0        2 
  13 chr13_31306396     ZGre    T    G        0      0        2 
  13 chr13_31306396     ZHar    T    G        1      2        2 
  13 chr13_31306396   Sample    T    G        0      0        2 
  13 chr13_31315814     AAsi    C    A        0      0        2 
  13 chr13_31315814     AKia    C    A        0      0        2 
  13 chr13_31315814     AOna    C    A        0      0        2 
  13 chr13_31315814     ASom    C    A        0      0        2 
  13 chr13_31315814     HCab    C    A        0      0        2 
  13 chr13_31315814     HPrz    C    A      0.5      1        2 
  13 chr13_31315814     ZBoe    C    A        0      0        2 
  13 chr13_31315814     ZGre    C    A        0      0        2 
  13 chr13_31315814     ZHar    C    A        0      0        2 
  13 chr13_31315814   Sample    C    A        0      0        2 
  13 chr13_31318341     AAsi    A    C        0      0        2 
  13 chr13_31318341     AKia    A    C        0      0        2 
  13 chr13_31318341     AOna    A    C        0      0        2 
  13 chr13_31318341     ASom    A    C        0      0        2 
  13 chr13_31318341     HCab    A    C        0      0        2 
  13 chr13_31318341     HPrz    A    C        0      0        2 
  13 chr13_31318341     ZBoe    A    C        0      0        2 
  13 chr13_31318341     ZGre    A    C        0      0        2 
  13 chr13_31318341     ZHar    A    C      0.5      1        2 
  13 chr13_31318341   Sample    A    C        0      0        2 
  13 chr13_31328689     AAsi    T    G        0      0        2 
  13 chr13_31328689     AKia    T    G        0      0        2 
  13 chr13_31328689     AOna    T    G        0      0        2 
  13 chr13_31328689     ASom    T    G        0      0        2 
  13 chr13_31328689     HCab    T    G        0      0        2 
  13 chr13_31328689     HPrz    T    G        0      0        2 
  13 chr13_31328689     ZBoe    T    G        0      0        2 
  13 chr13_31328689     ZGre    T    G      0.5      1        2 
  13 chr13_31328689     ZHar    T    G        0      0        2 
  13 chr13_31328689   Sample    T    G        0      0        2 
  13 chr13_31332360     AAsi    G    T        0      0        2 
  13 chr13_31332360     AKia    G    T        0      0        2 
  13 chr13_31332360     AOna    G    T        1      2        2 
  13 chr13_31332360     ASom    G    T        0      0        2 
  13 chr13_31332360     HCab    G    T        0      0        2 
  13 chr13_31332360     HPrz    G    T        0      0        2 
  13 chr13_31332360     ZBoe    G    T        0      0        2 
  13 chr13_31332360     ZGre    G    T        0      0        2 
  13 chr13_31332360     ZHar    G    T        0      0        2 
  13 chr13_31332360   Sample    G    T        0      0        2 
  13 chr13_31340467     AAsi    T    C        0      0        2 
  13 chr13_31340467     AKia    T    C        0      0        2 
  13 chr13_31340467     AOna    T    C        0      0        2 
  13 chr13_31340467     ASom    T    C        0      0        2 
  13 chr13_31340467     HCab    T    C        1      2        2 
  13 chr13_31340467     HPrz    T    C        1      2        2 
  13 chr13_31340467     ZBoe    T    C        0      0        2 
  13 chr13_31340467     ZGre    T    C        0      0        2 
  13 chr13_31340467     ZHar    T    C        0      0        2 
  13 chr13_31340467   Sample    T    C        0      0        2 
  13 chr13_31343319     AAsi    T    C        0      0        2 
  13 chr13_31343319     AKia    T    C        0      0        2 
  13 chr13_31343319     AOna    T    C        0      0        2 
  13 chr13_31343319     ASom    T    C        0      0        2 
  13 chr13_31343319     HCab    T    C        0      0        2 
  13 chr13_31343319     HPrz    T    C        0      0        2 
  13 chr13_31343319     ZBoe    T    C        1      2        2 
  13 chr13_31343319     ZGre    T    C        1      2        2 
  13 chr13_31343319     ZHar    T    C        1      2        2 
  13 chr13_31343319   Sample    T    C        0      0        2 
  13 chr13_31345822     AAsi    T    C        1      2        2 
  13 chr13_31345822     AKia    T    C      0.5      1        2 
  13 chr13_31345822     AOna    T    C      0.5      1        2 
  13 chr13_31345822     ASom    T    C        1      2        2 
  13 chr13_31345822     HCab    T    C        0      0        2 
  13 chr13_31345822     HPrz    T    C        0      0        2 
  13 chr13_31345822     ZBoe    T    C        0      0        2 
  13 chr13_31345822     ZGre    T    C        0      0        2 
  13 chr13_31345822     ZHar    T    C        0      0        2 
  13 chr13_31345822   Sample    T    C        1      2        2 
  13 chr13_31346662     AAsi    T    G        0      0        2 
  13 chr13_31346662     AKia    T    G        0      0        2 
  13 chr13_31346662     AOna    T    G        0      0        2 
  13 chr13_31346662     ASom    T    G        0      0        2 
  13 chr13_31346662     HCab    T    G        0      0        2 
  13 chr13_31346662     HPrz    T    G        0      0        2 
  13 chr13_31346662     ZBoe    T    G        1      2        2 
  13 chr13_31346662     ZGre    T    G        1      2        2 
  13 chr13_31346662     ZHar    T    G        1      2        2 
  13 chr13_31346662   Sample    T    G        0      0        2 
  13 chr13_31352040     AAsi    G    A        0      0        2 
  13 chr13_31352040     AKia    G    A        0      0        2 
  13 chr13_31352040     AOna    G    A        0      0        2 
  13 chr13_31352040     ASom    G    A        0      0        2 
  13 chr13_31352040     HCab    G    A        1      2        2 
  13 chr13_31352040     HPrz    G    A        1      2        2 
  13 chr13_31352040     ZBoe    G    A        0      0        2 
  13 chr13_31352040     ZGre    G    A        0      0        2 
  13 chr13_31352040     ZHar    G    A        0      0        2 
  13 chr13_31352040   Sample    G    A        0      0        2 
  13 chr13_31354943     AAsi    G    T        0      0        2 
  13 chr13_31354943     AKia    G    T        0      0        2 
  13 chr13_31354943     AOna    G    T        0      0        2 
  13 chr13_31354943     ASom    G    T        0      0        2 
  13 chr13_31354943     HCab    G    T        0      0        2 
  13 chr13_31354943     HPrz    G    T        0      0        2 
  13 chr13_31354943     ZBoe    G    T        0      0        2 
  13 chr13_31354943     ZGre    G    T      0.5      1        2 
  13 chr13_31354943     ZHar    G    T        0      0        2 
  13 chr13_31354943   Sample    G    T        0      0        2 
  13 chr13_31358865     AAsi    A    G        0      0        2 
  13 chr13_31358865     AKia    A    G        0      0        2 
  13 chr13_31358865     AOna    A    G        0      0        2 
  13 chr13_31358865     ASom    A    G        0      0        2 
  13 chr13_31358865     HCab    A    G        0      0        2 
  13 chr13_31358865     HPrz    A    G        0      0        2 
  13 chr13_31358865     ZBoe    A    G      0.5      1        2 
  13 chr13_31358865     ZGre    A    G        0      0        2 
  13 chr13_31358865     ZHar    A    G        0      0        2 
  13 chr13_31358865   Sample    A    G        0      0        2 
  13 chr13_31365583     AAsi    T    C        0      0        2 
  13 chr13_31365583     AKia    T    C        0      0        2 
  13 chr13_31365583     AOna    T    C        0      0        2 
  13 chr13_31365583     ASom    T    C        0      0        2 
  13 chr13_31365583     HCab    T    C      0.5      1        2 
  13 chr13_31365583     HPrz    T    C      0.5      1        2 
  13 chr13_31365583     ZBoe    T    C        0      0        2 
  13 chr13_31365583     ZGre    T    C        0      0        2 
  13 chr13_31365583     ZHar    T    C      0.5      1        2 
  13 chr13_31365583   Sample    T    C        0      0        2 
  13 chr13_31367149     AAsi    A    G        0      0        2 
  13 chr13_31367149     AKia    A    G        0      0        2 
  13 chr13_31367149     AOna    A    G        0      0        2 
  13 chr13_31367149     ASom    A    G        0      0        2 
  13 chr13_31367149     HCab    A    G        0      0        2 
  13 chr13_31367149     HPrz    A    G        0      0        2 
  13 chr13_31367149     ZBoe    A    G      0.5      1        2 
  13 chr13_31367149     ZGre    A    G        0      0        2 
  13 chr13_31367149     ZHar    A    G        0      0        2 
  13 chr13_31367149   Sample    A    G        0      0        2 
  13 chr13_31372990     AAsi    G    T        0      0        2 
  13 chr13_31372990     AKia    G    T        0      0        2 
  13 chr13_31372990     AOna    G    T        0      0        2 
  13 chr13_31372990     ASom    G    T        0      0        2 
  13 chr13_31372990     HCab    G    T        0      0        2 
  13 chr13_31372990     HPrz    G    T        0      0        2 
  13 chr13_31372990     ZBoe    G    T        0      0        2 
  13 chr13_31372990     ZGre    G    T        0      0        2 
  13 chr13_31372990     ZHar    G    T        1      2        2 
  13 chr13_31372990   Sample    G    T        0      0        2 
  13 chr13_31373692     AAsi    G    A        0      0        2 
  13 chr13_31373692     AKia    G    A        0      0        2 
  13 chr13_31373692     AOna    G    A      0.5      1        2 
  13 chr13_31373692     ASom    G    A        0      0        2 
  13 chr13_31373692     HCab    G    A        0      0        2 
  13 chr13_31373692     HPrz    G    A        0      0        2 
  13 chr13_31373692     ZBoe    G    A        0      0        2 
  13 chr13_31373692     ZGre    G    A        0      0        2 
  13 chr13_31373692     ZHar    G    A        0      0        2 
  13 chr13_31373692   Sample    G    A        0      0        2 
  13 chr13_31386979     AAsi    T    G        0      0        2 
  13 chr13_31386979     AKia    T    G        0      0        2 
  13 chr13_31386979     AOna    T    G        0      0        2 
  13 chr13_31386979     ASom    T    G        0      0        2 
  13 chr13_31386979     HCab    T    G        1      2        2 
  13 chr13_31386979     HPrz    T    G        1      2        2 
  13 chr13_31386979     ZBoe    T    G        0      0        2 
  13 chr13_31386979     ZGre    T    G        0      0        2 
  13 chr13_31386979     ZHar    T    G        0      0        2 
  13 chr13_31386979   Sample    T    G        0      0        2 
  13 chr13_31395754     AAsi    T    C        0      0        2 
  13 chr13_31395754     AKia    T    C        0      0        2 
  13 chr13_31395754     AOna    T    C        0      0        2 
  13 chr13_31395754     ASom    T    C        0      0        2 
  13 chr13_31395754     HCab    T    C        0      0        2 
  13 chr13_31395754     HPrz    T    C        0      0        2 
  13 chr13_31395754     ZBoe    T    C        0      0        2 
  13 chr13_31395754     ZGre    T    C        0      0        2 
  13 chr13_31395754     ZHar    T    C      0.5      1        2 
  13 chr13_31395754   Sample    T    C        0      0        2 
  13 chr13_31398721     AAsi    G    A        0      0        2 
  13 chr13_31398721     AKia    G    A        0      0        2 
  13 chr13_31398721     AOna    G    A        0      0        2 
  13 chr13_31398721     ASom    G    A        0      0        2 
  13 chr13_31398721     HCab    G    A        1      2        2 
  13 chr13_31398721     HPrz    G    A        1      2        2 
  13 chr13_31398721     ZBoe    G    A        0      0        2 
  13 chr13_31398721     ZGre    G    A        0      0        2 
  13 chr13_31398721     ZHar    G    A        0      0        2 
  13 chr13_31398721   Sample    G    A        0      0        2 
  13 chr13_31406222     AAsi    C    G        1      2        2 
  13 chr13_31406222     AKia    C    G      0.5      1        2 
  13 chr13_31406222     AOna    C    G        0      0        2 
  13 chr13_31406222     ASom    C    G        1      2        2 
  13 chr13_31406222     HCab    C    G        0      0        2 
  13 chr13_31406222     HPrz    C    G        0      0        2 
  13 chr13_31406222     ZBoe    C    G        0      0        2 
  13 chr13_31406222     ZGre    C    G        0      0        2 
  13 chr13_31406222     ZHar    C    G        0      0        2 
  13 chr13_31406222   Sample    C    G        1      2        2 
  13 chr13_31412974     AAsi    T    C        0      0        2 
  13 chr13_31412974     AKia    T    C        0      0        2 
  13 chr13_31412974     AOna    T    C        0      0        2 
  13 chr13_31412974     ASom    T    C        0      0        2 
  13 chr13_31412974     HCab    T    C        0      0        2 
  13 chr13_31412974     HPrz    T    C        0      0        2 
  13 chr13_31412974     ZBoe    T    C      0.5      1        2 
  13 chr13_31412974     ZGre    T    C        0      0        2 
  13 chr13_31412974     ZHar    T    C        0      0        2 
  13 chr13_31412974   Sample    T    C        0      0        2 
  13 chr13_31418635     AAsi    C    T        0      0        2 
  13 chr13_31418635     AKia    C    T        0      0        2 
  13 chr13_31418635     AOna    C    T        0      0        2 
  13 chr13_31418635     ASom    C    T        0      0        2 
  13 chr13_31418635     HCab    C    T        0      0        2 
  13 chr13_31418635     HPrz    C    T        0      0        2 
  13 chr13_31418635     ZBoe    C    T        0      0        2 
  13 chr13_31418635     ZGre    C    T        0      0        2 
  13 chr13_31418635     ZHar    C    T        1      2        2 
  13 chr13_31418635   Sample    C    T        0      0        2 
  13 chr13_31424922     AAsi    C    A        0      0        2 
  13 chr13_31424922     AKia    C    A        0      0        2 
  13 chr13_31424922     AOna    C    A        0      0        2 
  13 chr13_31424922     ASom    C    A        0      0        2 
  13 chr13_31424922     HCab    C    A        0      0        2 
  13 chr13_31424922     HPrz    C    A        0      0        2 
  13 chr13_31424922     ZBoe    C    A        0      0        2 
  13 chr13_31424922     ZGre    C    A        1      2        2 
  13 chr13_31424922     ZHar    C    A        0      0        2 
  13 chr13_31424922   Sample    C    A        0      0        2 
  13 chr13_31429270     AAsi    T    C        0      0        2 
  13 chr13_31429270     AKia    T    C        0      0        2 
  13 chr13_31429270     AOna    T    C        0      0        2 
  13 chr13_31429270     ASom    T    C        0      0        2 
  13 chr13_31429270     HCab    T    C        0      0        2 
  13 chr13_31429270     HPrz    T    C        0      0        2 
  13 chr13_31429270     ZBoe    T    C      0.5      1        2 
  13 chr13_31429270     ZGre    T    C        0      0        2 
  13 chr13_31429270     ZHar    T    C        0      0        2 
  13 chr13_31429270   Sample    T    C        0      0        2 
  13 chr13_31430706     AAsi    A    C        0      0        2 
  13 chr13_31430706     AKia    A    C        0      0        2 
  13 chr13_31430706     AOna    A    C        0      0        2 
  13 chr13_31430706     ASom    A    C        0      0        2 
  13 chr13_31430706     HCab    A    C        0      0        2 
  13 chr13_31430706     HPrz    A    C        0      0        2 
  13 chr13_31430706     ZBoe    A    C        0      0        2 
  13 chr13_31430706     ZGre    A    C        0      0        2 
  13 chr13_31430706     ZHar    A    C      0.5      1        2 
  13 chr13_31430706   Sample    A    C        0      0        2 
  13 chr13_31434362     AAsi    A    G        0      0        2 
  13 chr13_31434362     AKia    A    G        0      0        2 
  13 chr13_31434362     AOna    A    G        0      0        2 
  13 chr13_31434362     ASom    A    G        0      0        2 
  13 chr13_31434362     HCab    A    G      0.5      1        2 
  13 chr13_31434362     HPrz    A    G        0      0        2 
  13 chr13_31434362     ZBoe    A    G        0      0        2 
  13 chr13_31434362     ZGre    A    G        0      0        2 
  13 chr13_31434362     ZHar    A    G        0      0        2 
  13 chr13_31434362   Sample    A    G        0      0        2 
  13 chr13_31438571     AAsi    G    C        0      0        2 
  13 chr13_31438571     AKia    G    C        0      0        2 
  13 chr13_31438571     AOna    G    C        0      0        2 
  13 chr13_31438571     ASom    G    C        0      0        2 
  13 chr13_31438571     HCab    G    C        0      0        2 
  13 chr13_31438571     HPrz    G    C        0      0        2 
  13 chr13_31438571     ZBoe    G    C        1      2        2 
  13 chr13_31438571     ZGre    G    C        0      0        2 
  13 chr13_31438571     ZHar    G    C        0      0        2 
  13 chr13_31438571   Sample    G    C        0      0        2 
  13 chr13_31439093     AAsi    T    C        0      0        2 
  13 chr13_31439093     AKia    T    C        0      0        2 
  13 chr13_31439093     AOna    T    C        0      0        2 
  13 chr13_31439093     ASom    T    C        0      0        2 
  13 chr13_31439093     HCab    T    C      0.5      1        2 
  13 chr13_31439093     HPrz    T    C        0      0        2 
  13 chr13_31439093     ZBoe    T    C        0      0        2 
  13 chr13_31439093     ZGre    T    C        0      0        2 
  13 chr13_31439093     ZHar    T    C        0      0        2 
  13 chr13_31439093   Sample    T    C        0      0        2 
  13 chr13_31447701     AAsi    A    G        0      0        2 
  13 chr13_31447701     AKia    A    G        0      0        2 
  13 chr13_31447701     AOna    A    G        0      0        2 
  13 chr13_31447701     ASom    A    G        0      0        2 
  13 chr13_31447701     HCab    A    G        0      0        2 
  13 chr13_31447701     HPrz    A    G        0      0        2 
  13 chr13_31447701     ZBoe    A    G      0.5      1        2 
  13 chr13_31447701     ZGre    A    G        0      0        2 
  13 chr13_31447701     ZHar    A    G        0      0        2 
  13 chr13_31447701   Sample    A    G        0      0        2 
  13 chr13_31448439     AAsi    A    G        0      0        2 
  13 chr13_31448439     AKia    A    G      0.5      1        2 
  13 chr13_31448439     AOna    A    G        0      0        2 
  13 chr13_31448439     ASom    A    G        0      0        2 
  13 chr13_31448439     HCab    A    G        0      0        2 
  13 chr13_31448439     HPrz    A    G        0      0        2 
  13 chr13_31448439     ZBoe    A    G        0      0        2 
  13 chr13_31448439     ZGre    A    G        0      0        2 
  13 chr13_31448439     ZHar    A    G        0      0        2 
  13 chr13_31448439   Sample    A    G        0      0        2 
  13 chr13_31448479     AAsi    G    A        0      0        2 
  13 chr13_31448479     AKia    G    A        0      0        2 
  13 chr13_31448479     AOna    G    A        0      0        2 
  13 chr13_31448479     ASom    G    A        0      0        2 
  13 chr13_31448479     HCab    G    A        0      0        2 
  13 chr13_31448479     HPrz    G    A        0      0        2 
  13 chr13_31448479     ZBoe    G    A        0      0        2 
  13 chr13_31448479     ZGre    G    A        0      0        2 
  13 chr13_31448479     ZHar    G    A        1      2        2 
  13 chr13_31448479   Sample    G    A        0      0        2 
  13 chr13_31448772     AAsi    A    G        0      0        2 
  13 chr13_31448772     AKia    A    G        0      0        2 
  13 chr13_31448772     AOna    A    G        0      0        2 
  13 chr13_31448772     ASom    A    G        0      0        2 
  13 chr13_31448772     HCab    A    G      0.5      1        2 
  13 chr13_31448772     HPrz    A    G        0      0        2 
  13 chr13_31448772     ZBoe    A    G        0      0        2 
  13 chr13_31448772     ZGre    A    G        0      0        2 
  13 chr13_31448772     ZHar    A    G        0      0        2 
  13 chr13_31448772   Sample    A    G        0      0        2 
  13 chr13_31453556     AAsi    A    G        0      0        2 
  13 chr13_31453556     AKia    A    G        0      0        2 
  13 chr13_31453556     AOna    A    G        0      0        2 
  13 chr13_31453556     ASom    A    G        0      0        2 
  13 chr13_31453556     HCab    A    G      0.5      1        2 
  13 chr13_31453556     HPrz    A    G        0      0        2 
  13 chr13_31453556     ZBoe    A    G        0      0        2 
  13 chr13_31453556     ZGre    A    G        0      0        2 
  13 chr13_31453556     ZHar    A    G        0      0        2 
  13 chr13_31453556   Sample    A    G        0      0        2 
  13 chr13_31460790     AAsi    T    C        0      0        2 
  13 chr13_31460790     AKia    T    C        0      0        2 
  13 chr13_31460790     AOna    T    C        0      0        2 
  13 chr13_31460790     ASom    T    C        0      0        2 
  13 chr13_31460790     HCab    T    C        0      0        2 
  13 chr13_31460790     HPrz    T    C        0      0        2 
  13 chr13_31460790     ZBoe    T    C        0      0        2 
  13 chr13_31460790     ZGre    T    C        0      0        2 
  13 chr13_31460790     ZHar    T    C      0.5      1        2 
  13 chr13_31460790   Sample    T    C        0      0        2 
  13 chr13_31460983     AAsi    A    C        0      0        2 
  13 chr13_31460983     AKia    A    C        0      0        2 
  13 chr13_31460983     AOna    A    C        0      0        2 
  13 chr13_31460983     ASom    A    C        0      0        2 
  13 chr13_31460983     HCab    A    C        1      2        2 
  13 chr13_31460983     HPrz    A    C        1      2        2 
  13 chr13_31460983     ZBoe    A    C        0      0        2 
  13 chr13_31460983     ZGre    A    C        0      0        2 
  13 chr13_31460983     ZHar    A    C        0      0        2 
  13 chr13_31460983   Sample    A    C        0      0        2 
  13 chr13_31474836     AAsi    C    A        0      0        2 
  13 chr13_31474836     AKia    C    A        0      0        2 
  13 chr13_31474836     AOna    C    A        0      0        2 
  13 chr13_31474836     ASom    C    A        0      0        2 
  13 chr13_31474836     HCab    C    A        1      2        2 
  13 chr13_31474836     HPrz    C    A        1      2        2 
  13 chr13_31474836     ZBoe    C    A        0      0        2 
  13 chr13_31474836     ZGre    C    A        0      0        2 
  13 chr13_31474836     ZHar    C    A        0      0        2 
  13 chr13_31474836   Sample    C    A        0      0        2 
  13 chr13_31478368     AAsi    G    A        0      0        2 
  13 chr13_31478368     AKia    G    A        0      0        2 
  13 chr13_31478368     AOna    G    A      0.5      1        2 
  13 chr13_31478368     ASom    G    A        0      0        2 
  13 chr13_31478368     HCab    G    A        0      0        2 
  13 chr13_31478368     HPrz    G    A        0      0        2 
  13 chr13_31478368     ZBoe    G    A        0      0        2 
  13 chr13_31478368     ZGre    G    A        0      0        2 
  13 chr13_31478368     ZHar    G    A        0      0        2 
  13 chr13_31478368   Sample    G    A        0      0        2 
  13 chr13_31480965     AAsi    A    G        0      0        2 
  13 chr13_31480965     AKia    A    G        0      0        2 
  13 chr13_31480965     AOna    A    G        0      0        2 
  13 chr13_31480965     ASom    A    G        0      0        2 
  13 chr13_31480965     HCab    A    G        1      2        2 
  13 chr13_31480965     HPrz    A    G        1      2        2 
  13 chr13_31480965     ZBoe    A    G        0      0        2 
  13 chr13_31480965     ZGre    A    G        0      0        2 
  13 chr13_31480965     ZHar    A    G        0      0        2 
  13 chr13_31480965   Sample    A    G        0      0        2 
  13 chr13_31484239     AAsi    T    C        0      0        2 
  13 chr13_31484239     AKia    T    C      0.5      1        2 
  13 chr13_31484239     AOna    T    C      0.5      1        2 
  13 chr13_31484239     ASom    T    C        0      0        2 
  13 chr13_31484239     HCab    T    C        0      0        2 
  13 chr13_31484239     HPrz    T    C        0      0        2 
  13 chr13_31484239     ZBoe    T    C        0      0        2 
  13 chr13_31484239     ZGre    T    C        0      0        2 
  13 chr13_31484239     ZHar    T    C        0      0        2 
  13 chr13_31484239   Sample    T    C        0      0        2 
  13 chr13_31485249     AAsi    T    C        0      0        2 
  13 chr13_31485249     AKia    T    C        0      0        2 
  13 chr13_31485249     AOna    T    C        0      0        2 
  13 chr13_31485249     ASom    T    C        0      0        2 
  13 chr13_31485249     HCab    T    C        0      0        2 
  13 chr13_31485249     HPrz    T    C        0      0        2 
  13 chr13_31485249     ZBoe    T    C        0      0        2 
  13 chr13_31485249     ZGre    T    C        0      0        2 
  13 chr13_31485249     ZHar    T    C        1      2        2 
  13 chr13_31485249   Sample    T    C        0      0        2 
  13 chr13_31486757     AAsi    A    G        0      0        2 
  13 chr13_31486757     AKia    A    G      0.5      1        2 
  13 chr13_31486757     AOna    A    G      0.5      1        2 
  13 chr13_31486757     ASom    A    G        1      2        2 
  13 chr13_31486757     HCab    A    G        0      0        2 
  13 chr13_31486757     HPrz    A    G        0      0        2 
  13 chr13_31486757     ZBoe    A    G      0.5      1        2 
  13 chr13_31486757     ZGre    A    G        0      0        2 
  13 chr13_31486757     ZHar    A    G        0      0        2 
  13 chr13_31486757   Sample    A    G        0      0        2 
  13 chr13_31487005     AAsi    A    G        0      0        2 
  13 chr13_31487005     AKia    A    G        0      0        2 
  13 chr13_31487005     AOna    A    G        0      0        2 
  13 chr13_31487005     ASom    A    G        0      0        2 
  13 chr13_31487005     HCab    A    G        0      0        2 
  13 chr13_31487005     HPrz    A    G        0      0        2 
  13 chr13_31487005     ZBoe    A    G        0      0        2 
  13 chr13_31487005     ZGre    A    G        0      0        2 
  13 chr13_31487005     ZHar    A    G        1      2        2 
  13 chr13_31487005   Sample    A    G        0      0        2 
  13 chr13_31496107     AAsi    G    A        0      0        2 
  13 chr13_31496107     AKia    G    A        0      0        2 
  13 chr13_31496107     AOna    G    A        0      0        2 
  13 chr13_31496107     ASom    G    A        0      0        2 
  13 chr13_31496107     HCab    G    A        0      0        2 
  13 chr13_31496107     HPrz    G    A        0      0        2 
  13 chr13_31496107     ZBoe    G    A        0      0        2 
  13 chr13_31496107     ZGre    G    A      0.5      1        2 
  13 chr13_31496107     ZHar    G    A        0      0        2 
  13 chr13_31496107   Sample    G    A        0      0        2 
  13 chr13_31497074     AAsi    T    C        0      0        2 
  13 chr13_31497074     AKia    T    C        0      0        2 
  13 chr13_31497074     AOna    T    C        0      0        2 
  13 chr13_31497074     ASom    T    C        0      0        2 
  13 chr13_31497074     HCab    T    C        0      0        2 
  13 chr13_31497074     HPrz    T    C        0      0        2 
  13 chr13_31497074     ZBoe    T    C        0      0        2 
  13 chr13_31497074     ZGre    T    C        0      0        2 
  13 chr13_31497074     ZHar    T    C      0.5      1        2 
  13 chr13_31497074   Sample    T    C        0      0        2 
  13 chr13_31498161     AAsi    A    G        0      0        2 
  13 chr13_31498161     AKia    A    G        0      0        2 
  13 chr13_31498161     AOna    A    G        0      0        2 
  13 chr13_31498161     ASom    A    G        1      2        2 
  13 chr13_31498161     HCab    A    G        0      0        2 
  13 chr13_31498161     HPrz    A    G        0      0        2 
  13 chr13_31498161     ZBoe    A    G        0      0        2 
  13 chr13_31498161     ZGre    A    G        0      0        2 
  13 chr13_31498161     ZHar    A    G        0      0        2 
  13 chr13_31498161   Sample    A    G        0      0        2 
  13 chr13_31503261     AAsi    A    T        0      0        2 
  13 chr13_31503261     AKia    A    T        0      0        2 
  13 chr13_31503261     AOna    A    T        0      0        2 
  13 chr13_31503261     ASom    A    T        0      0        2 
  13 chr13_31503261     HCab    A    T        1      2        2 
  13 chr13_31503261     HPrz    A    T      0.5      1        2 
  13 chr13_31503261     ZBoe    A    T        0      0        2 
  13 chr13_31503261     ZGre    A    T        0      0        2 
  13 chr13_31503261     ZHar    A    T        0      0        2 
  13 chr13_31503261   Sample    A    T        0      0        2 
  13 chr13_31509647     AAsi    G    A        0      0        2 
  13 chr13_31509647     AKia    G    A        0      0        2 
  13 chr13_31509647     AOna    G    A        0      0        2 
  13 chr13_31509647     ASom    G    A        0      0        2 
  13 chr13_31509647     HCab    G    A        0      0        2 
  13 chr13_31509647     HPrz    G    A        0      0        2 
  13 chr13_31509647     ZBoe    G    A        0      0        2 
  13 chr13_31509647     ZGre    G    A        0      0        2 
  13 chr13_31509647     ZHar    G    A        1      2        2 
  13 chr13_31509647   Sample    G    A        0      0        2 
  13 chr13_31516317     AAsi    C    G        0      0        2 
  13 chr13_31516317     AKia    C    G        1      2        2 
  13 chr13_31516317     AOna    C    G      0.5      1        2 
  13 chr13_31516317     ASom    C    G        0      0        2 
  13 chr13_31516317     HCab    C    G        0      0        2 
  13 chr13_31516317     HPrz    C    G        0      0        2 
  13 chr13_31516317     ZBoe    C    G        0      0        2 
  13 chr13_31516317     ZGre    C    G        0      0        2 
  13 chr13_31516317     ZHar    C    G        0      0        2 
  13 chr13_31516317   Sample    C    G        0      0        2 
  13 chr13_31517237     AAsi    G    A        0      0        2 
  13 chr13_31517237     AKia    G    A        0      0        2 
  13 chr13_31517237     AOna    G    A        0      0        2 
  13 chr13_31517237     ASom    G    A        0      0        2 
  13 chr13_31517237     HCab    G    A        0      0        2 
  13 chr13_31517237     HPrz    G    A        0      0        2 
  13 chr13_31517237     ZBoe    G    A        0      0        2 
  13 chr13_31517237     ZGre    G    A      0.5      1        2 
  13 chr13_31517237     ZHar    G    A        0      0        2 
  13 chr13_31517237   Sample    G    A        0      0        2 
  13 chr13_31523127     AAsi    C    T        0      0        2 
  13 chr13_31523127     AKia    C    T        0      0        2 
  13 chr13_31523127     AOna    C    T        0      0        2 
  13 chr13_31523127     ASom    C    T        0      0        2 
  13 chr13_31523127     HCab    C    T      0.5      1        2 
  13 chr13_31523127     HPrz    C    T        1      2        2 
  13 chr13_31523127     ZBoe    C    T        0      0        2 
  13 chr13_31523127     ZGre    C    T        0      0        2 
  13 chr13_31523127     ZHar    C    T        0      0        2 
  13 chr13_31523127   Sample    C    T        0      0        2 
  13 chr13_31528668     AAsi    T    C        0      0        2 
  13 chr13_31528668     AKia    T    C        0      0        2 
  13 chr13_31528668     AOna    T    C        0      0        2 
  13 chr13_31528668     ASom    T    C        0      0        2 
  13 chr13_31528668     HCab    T    C        0      0        2 
  13 chr13_31528668     HPrz    T    C      0.5      1        2 
  13 chr13_31528668     ZBoe    T    C        0      0        2 
  13 chr13_31528668     ZGre    T    C        0      0        2 
  13 chr13_31528668     ZHar    T    C        0      0        2 
  13 chr13_31528668   Sample    T    C        0      0        2 
  13 chr13_31530282     AAsi    G    A        0      0        2 
  13 chr13_31530282     AKia    G    A        0      0        2 
  13 chr13_31530282     AOna    G    A        0      0        2 
  13 chr13_31530282     ASom    G    A        0      0        2 
  13 chr13_31530282     HCab    G    A        0      0        2 
  13 chr13_31530282     HPrz    G    A        0      0        2 
  13 chr13_31530282     ZBoe    G    A        0      0        2 
  13 chr13_31530282     ZGre    G    A        0      0        2 
  13 chr13_31530282     ZHar    G    A        1      2        2 
  13 chr13_31530282   Sample    G    A        0      0        2 
  13 chr13_31533953     AAsi    T    C        0      0        2 
  13 chr13_31533953     AKia    T    C        0      0        2 
  13 chr13_31533953     AOna    T    C        0      0        2 
  13 chr13_31533953     ASom    T    C        0      0        2 
  13 chr13_31533953     HCab    T    C        0      0        2 
  13 chr13_31533953     HPrz    T    C      0.5      1        2 
  13 chr13_31533953     ZBoe    T    C        0      0        2 
  13 chr13_31533953     ZGre    T    C        0      0        2 
  13 chr13_31533953     ZHar    T    C        0      0        2 
  13 chr13_31533953   Sample    T    C        0      0        2 
  13 chr13_31536026     AAsi    A    G        0      0        2 
  13 chr13_31536026     AKia    A    G        0      0        2 
  13 chr13_31536026     AOna    A    G        0      0        2 
  13 chr13_31536026     ASom    A    G        0      0        2 
  13 chr13_31536026     HCab    A    G        1      2        2 
  13 chr13_31536026     HPrz    A    G        1      2        2 
  13 chr13_31536026     ZBoe    A    G        0      0        2 
  13 chr13_31536026     ZGre    A    G        0      0        2 
  13 chr13_31536026     ZHar    A    G        0      0        2 
  13 chr13_31536026   Sample    A    G        0      0        2 
  13 chr13_31536119     AAsi    T    C        1      2        2 
  13 chr13_31536119     AKia    T    C      0.5      1        2 
  13 chr13_31536119     AOna    T    C        0      0        2 
  13 chr13_31536119     ASom    T    C        1      2        2 
  13 chr13_31536119     HCab    T    C        0      0        2 
  13 chr13_31536119     HPrz    T    C        0      0        2 
  13 chr13_31536119     ZBoe    T    C        0      0        2 
  13 chr13_31536119     ZGre    T    C        0      0        2 
  13 chr13_31536119     ZHar    T    C        0      0        2 
  13 chr13_31536119   Sample    T    C        1      2        2 
  13 chr13_31539423     AAsi    A    G        0      0        2 
  13 chr13_31539423     AKia    A    G        0      0        2 
  13 chr13_31539423     AOna    A    G      0.5      1        2 
  13 chr13_31539423     ASom    A    G        0      0        2 
  13 chr13_31539423     HCab    A    G        0      0        2 
  13 chr13_31539423     HPrz    A    G        0      0        2 
  13 chr13_31539423     ZBoe    A    G        0      0        2 
  13 chr13_31539423     ZGre    A    G        0      0        2 
  13 chr13_31539423     ZHar    A    G        0      0        2 
  13 chr13_31539423   Sample    A    G        0      0        2 
  13 chr13_31539920     AAsi    T    G        0      0        2 
  13 chr13_31539920     AKia    T    G        0      0        2 
  13 chr13_31539920     AOna    T    G        0      0        2 
  13 chr13_31539920     ASom    T    G        0      0        2 
  13 chr13_31539920     HCab    T    G        0      0        2 
  13 chr13_31539920     HPrz    T    G        0      0        2 
  13 chr13_31539920     ZBoe    T    G      0.5      1        2 
  13 chr13_31539920     ZGre    T    G        0      0        2 
  13 chr13_31539920     ZHar    T    G        0      0        2 
  13 chr13_31539920   Sample    T    G        0      0        2 
  13 chr13_31542231     AAsi    A    G        0      0        2 
  13 chr13_31542231     AKia    A    G      0.5      1        2 
  13 chr13_31542231     AOna    A    G        0      0        2 
  13 chr13_31542231     ASom    A    G        0      0        2 
  13 chr13_31542231     HCab    A    G        0      0        2 
  13 chr13_31542231     HPrz    A    G        0      0        2 
  13 chr13_31542231     ZBoe    A    G        0      0        2 
  13 chr13_31542231     ZGre    A    G        0      0        2 
  13 chr13_31542231     ZHar    A    G        0      0        2 
  13 chr13_31542231   Sample    A    G        0      0        2 
  13 chr13_31543796     AAsi    G    C        0      0        2 
  13 chr13_31543796     AKia    G    C        0      0        2 
  13 chr13_31543796     AOna    G    C        0      0        2 
  13 chr13_31543796     ASom    G    C        0      0        2 
  13 chr13_31543796     HCab    G    C        0      0        2 
  13 chr13_31543796     HPrz    G    C        0      0        2 
  13 chr13_31543796     ZBoe    G    C        0      0        2 
  13 chr13_31543796     ZGre    G    C        0      0        2 
  13 chr13_31543796     ZHar    G    C      0.5      1        2 
  13 chr13_31543796   Sample    G    C        0      0        2 
  13 chr13_31553214     AAsi    G    A        0      0        2 
  13 chr13_31553214     AKia    G    A        0      0        2 
  13 chr13_31553214     AOna    G    A        0      0        2 
  13 chr13_31553214     ASom    G    A      0.5      1        2 
  13 chr13_31553214     HCab    G    A        0      0        2 
  13 chr13_31553214     HPrz    G    A        0      0        2 
  13 chr13_31553214     ZBoe    G    A        0      0        2 
  13 chr13_31553214     ZGre    G    A        0      0        2 
  13 chr13_31553214     ZHar    G    A        0      0        2 
  13 chr13_31553214   Sample    G    A        1      2        2 
  13 chr13_31558742     AAsi    T    C        0      0        2 
  13 chr13_31558742     AKia    T    C        0      0        2 
  13 chr13_31558742     AOna    T    C        0      0        2 
  13 chr13_31558742     ASom    T    C        0      0        2 
  13 chr13_31558742     HCab    T    C        0      0        2 
  13 chr13_31558742     HPrz    T    C        0      0        2 
  13 chr13_31558742     ZBoe    T    C        0      0        2 
  13 chr13_31558742     ZGre    T    C        1      2        2 
  13 chr13_31558742     ZHar    T    C        0      0        2 
  13 chr13_31558742   Sample    T    C        0      0        2 
  13 chr13_31575021     AAsi    C    T        0      0        2 
  13 chr13_31575021     AKia    C    T        0      0        2 
  13 chr13_31575021     AOna    C    T        0      0        2 
  13 chr13_31575021     ASom    C    T        0      0        2 
  13 chr13_31575021     HCab    C    T        1      2        2 
  13 chr13_31575021     HPrz    C    T        1      2        2 
  13 chr13_31575021     ZBoe    C    T        0      0        2 
  13 chr13_31575021     ZGre    C    T        0      0        2 
  13 chr13_31575021     ZHar    C    T        0      0        2 
  13 chr13_31575021   Sample    C    T        0      0        2 
  13 chr13_31580811     AAsi    C    T        0      0        2 
  13 chr13_31580811     AKia    C    T        0      0        2 
  13 chr13_31580811     AOna    C    T        0      0        2 
  13 chr13_31580811     ASom    C    T        0      0        2 
  13 chr13_31580811     HCab    C    T      0.5      1        2 
  13 chr13_31580811     HPrz    C    T        0      0        2 
  13 chr13_31580811     ZBoe    C    T        0      0        2 
  13 chr13_31580811     ZGre    C    T        0      0        2 
  13 chr13_31580811     ZHar    C    T        0      0        2 
  13 chr13_31580811   Sample    C    T        0      0        2 
  13 chr13_31581432     AAsi    A    G        0      0        2 
  13 chr13_31581432     AKia    A    G        0      0        2 
  13 chr13_31581432     AOna    A    G        0      0        2 
  13 chr13_31581432     ASom    A    G        0      0        2 
  13 chr13_31581432     HCab    A    G        1      2        2 
  13 chr13_31581432     HPrz    A    G        1      2        2 
  13 chr13_31581432     ZBoe    A    G        0      0        2 
  13 chr13_31581432     ZGre    A    G        0      0        2 
  13 chr13_31581432     ZHar    A    G        0      0        2 
  13 chr13_31581432   Sample    A    G        0      0        2 
  13 chr13_31581740     AAsi    G    T        0      0        2 
  13 chr13_31581740     AKia    G    T        0      0        2 
  13 chr13_31581740     AOna    G    T        0      0        2 
  13 chr13_31581740     ASom    G    T        0      0        2 
  13 chr13_31581740     HCab    G    T      0.5      1        2 
  13 chr13_31581740     HPrz    G    T        0      0        2 
  13 chr13_31581740     ZBoe    G    T        0      0        2 
  13 chr13_31581740     ZGre    G    T        0      0        2 
  13 chr13_31581740     ZHar    G    T        0      0        2 
  13 chr13_31581740   Sample    G    T        0      0        2 
  13 chr13_31581980     AAsi    T    C        1      2        2 
  13 chr13_31581980     AKia    T    C        0      0        2 
  13 chr13_31581980     AOna    T    C      0.5      1        2 
  13 chr13_31581980     ASom    T    C        1      2        2 
  13 chr13_31581980     HCab    T    C        0      0        2 
  13 chr13_31581980     HPrz    T    C        0      0        2 
  13 chr13_31581980     ZBoe    T    C        0      0        2 
  13 chr13_31581980     ZGre    T    C        0      0        2 
  13 chr13_31581980     ZHar    T    C        0      0        2 
  13 chr13_31581980   Sample    T    C        1      2        2 
  13 chr13_31586463     AAsi    C    A        0      0        2 
  13 chr13_31586463     AKia    C    A        0      0        2 
  13 chr13_31586463     AOna    C    A      0.5      1        2 
  13 chr13_31586463     ASom    C    A        0      0        2 
  13 chr13_31586463     HCab    C    A        0      0        2 
  13 chr13_31586463     HPrz    C    A        0      0        2 
  13 chr13_31586463     ZBoe    C    A        0      0        2 
  13 chr13_31586463     ZGre    C    A        0      0        2 
  13 chr13_31586463     ZHar    C    A        0      0        2 
  13 chr13_31586463   Sample    C    A        0      0        2 
  13 chr13_31591006     AAsi    T    C        1      2        2 
  13 chr13_31591006     AKia    T    C        0      0        2 
  13 chr13_31591006     AOna    T    C        0      0        2 
  13 chr13_31591006     ASom    T    C      0.5      1        2 
  13 chr13_31591006     HCab    T    C        0      0        2 
  13 chr13_31591006     HPrz    T    C        0      0        2 
  13 chr13_31591006     ZBoe    T    C        0      0        2 
  13 chr13_31591006     ZGre    T    C        0      0        2 
  13 chr13_31591006     ZHar    T    C        0      0        2 
  13 chr13_31591006   Sample    T    C        1      2        2 
  13 chr13_31593059     AAsi    T    C        0      0        2 
  13 chr13_31593059     AKia    T    C        0      0        2 
  13 chr13_31593059     AOna    T    C      0.5      1        2 
  13 chr13_31593059     ASom    T    C        0      0        2 
  13 chr13_31593059     HCab    T    C        0      0        2 
  13 chr13_31593059     HPrz    T    C        0      0        2 
  13 chr13_31593059     ZBoe    T    C        0      0        2 
  13 chr13_31593059     ZGre    T    C        0      0        2 
  13 chr13_31593059     ZHar    T    C        0      0        2 
  13 chr13_31593059   Sample    T    C        0      0        2 
  13 chr13_31594316     AAsi    A    G        0      0        2 
  13 chr13_31594316     AKia    A    G        1      2        2 
  13 chr13_31594316     AOna    A    G      0.5      1        2 
  13 chr13_31594316     ASom    A    G        0      0        2 
  13 chr13_31594316     HCab    A    G        0      0        2 
  13 chr13_31594316     HPrz    A    G        0      0        2 
  13 chr13_31594316     ZBoe    A    G        1      2        2 
  13 chr13_31594316     ZGre    A    G        1      2        2 
  13 chr13_31594316     ZHar    A    G        1      2        2 
  13 chr13_31594316   Sample    A    G        0      0        2 
  13 chr13_31600373     AAsi    A    T        0      0        2 
  13 chr13_31600373     AKia    A    T        0      0        2 
  13 chr13_31600373     AOna    A    T        0      0        2 
  13 chr13_31600373     ASom    A    T        0      0        2 
  13 chr13_31600373     HCab    A    T        0      0        2 
  13 chr13_31600373     HPrz    A    T      0.5      1        2 
  13 chr13_31600373     ZBoe    A    T        0      0        2 
  13 chr13_31600373     ZGre    A    T        0      0        2 
  13 chr13_31600373     ZHar    A    T        0      0        2 
  13 chr13_31600373   Sample    A    T        0      0        2 
  13 chr13_31603842     AAsi    C    G        0      0        2 
  13 chr13_31603842     AKia    C    G        0      0        2 
  13 chr13_31603842     AOna    C    G        0      0        2 
  13 chr13_31603842     ASom    C    G        0      0        2 
  13 chr13_31603842     HCab    C    G        0      0        2 
  13 chr13_31603842     HPrz    C    G        1      2        2 
  13 chr13_31603842     ZBoe    C    G        0      0        2 
  13 chr13_31603842     ZGre    C    G        0      0        2 
  13 chr13_31603842     ZHar    C    G        0      0        2 
  13 chr13_31603842   Sample    C    G        0      0        2 
  13 chr13_31604105     AAsi    G    A        0      0        2 
  13 chr13_31604105     AKia    G    A        0      0        2 
  13 chr13_31604105     AOna    G    A        0      0        2 
  13 chr13_31604105     ASom    G    A        0      0        2 
  13 chr13_31604105     HCab    G    A        0      0        2 
  13 chr13_31604105     HPrz    G    A      0.5      1        2 
  13 chr13_31604105     ZBoe    G    A        0      0        2 
  13 chr13_31604105     ZGre    G    A        0      0        2 
  13 chr13_31604105     ZHar    G    A        0      0        2 
  13 chr13_31604105   Sample    G    A        0      0        2 
  13 chr13_31605516     AAsi    T    C        0      0        2 
  13 chr13_31605516     AKia    T    C        0      0        2 
  13 chr13_31605516     AOna    T    C        0      0        2 
  13 chr13_31605516     ASom    T    C        0      0        2 
  13 chr13_31605516     HCab    T    C        0      0        2 
  13 chr13_31605516     HPrz    T    C        0      0        2 
  13 chr13_31605516     ZBoe    T    C        1      2        2 
  13 chr13_31605516     ZGre    T    C        1      2        2 
  13 chr13_31605516     ZHar    T    C        1      2        2 
  13 chr13_31605516   Sample    T    C        0      0        2 
  13 chr13_31609010     AAsi    A    G      0.5      1        2 
  13 chr13_31609010     AKia    A    G        0      0        2 
  13 chr13_31609010     AOna    A    G        0      0        2 
  13 chr13_31609010     ASom    A    G      0.5      1        2 
  13 chr13_31609010     HCab    A    G        0      0        2 
  13 chr13_31609010     HPrz    A    G        0      0        2 
  13 chr13_31609010     ZBoe    A    G        0      0        2 
  13 chr13_31609010     ZGre    A    G        0      0        2 
  13 chr13_31609010     ZHar    A    G        0      0        2 
  13 chr13_31609010   Sample    A    G        0      0        2 
  13 chr13_31609179     AAsi    T    C        0      0        2 
  13 chr13_31609179     AKia    T    C        0      0        2 
  13 chr13_31609179     AOna    T    C        0      0        2 
  13 chr13_31609179     ASom    T    C      0.5      1        2 
  13 chr13_31609179     HCab    T    C        0      0        2 
  13 chr13_31609179     HPrz    T    C        0      0        2 
  13 chr13_31609179     ZBoe    T    C        0      0        2 
  13 chr13_31609179     ZGre    T    C        0      0        2 
  13 chr13_31609179     ZHar    T    C        0      0        2 
  13 chr13_31609179   Sample    T    C        0      0        2 
  13 chr13_31609503     AAsi    G    A        0      0        2 
  13 chr13_31609503     AKia    G    A        0      0        2 
  13 chr13_31609503     AOna    G    A        0      0        2 
  13 chr13_31609503     ASom    G    A        0      0        2 
  13 chr13_31609503     HCab    G    A        0      0        2 
  13 chr13_31609503     HPrz    G    A        0      0        2 
  13 chr13_31609503     ZBoe    G    A      0.5      1        2 
  13 chr13_31609503     ZGre    G    A        0      0        2 
  13 chr13_31609503     ZHar    G    A        0      0        2 
  13 chr13_31609503   Sample    G    A        0      0        2 
  13 chr13_31611048     AAsi    C    T        0      0        2 
  13 chr13_31611048     AKia    C    T        0      0        2 
  13 chr13_31611048     AOna    C    T        0      0        2 
  13 chr13_31611048     ASom    C    T        0      0        2 
  13 chr13_31611048     HCab    C    T        0      0        2 
  13 chr13_31611048     HPrz    C    T        0      0        2 
  13 chr13_31611048     ZBoe    C    T      0.5      1        2 
  13 chr13_31611048     ZGre    C    T        1      2        2 
  13 chr13_31611048     ZHar    C    T        0      0        2 
  13 chr13_31611048   Sample    C    T        0      0        2 
  13 chr13_31611168     AAsi    G    A        0      0        2 
  13 chr13_31611168     AKia    G    A        0      0        2 
  13 chr13_31611168     AOna    G    A        0      0        2 
  13 chr13_31611168     ASom    G    A        0      0        2 
  13 chr13_31611168     HCab    G    A      0.5      1        2 
  13 chr13_31611168     HPrz    G    A      0.5      1        2 
  13 chr13_31611168     ZBoe    G    A        0      0        2 
  13 chr13_31611168     ZGre    G    A        0      0        2 
  13 chr13_31611168     ZHar    G    A        0      0        2 
  13 chr13_31611168   Sample    G    A        0      0        2 
  13 chr13_31617246     AAsi    C    T        0      0        2 
  13 chr13_31617246     AKia    C    T        0      0        2 
  13 chr13_31617246     AOna    C    T        0      0        2 
  13 chr13_31617246     ASom    C    T        0      0        2 
  13 chr13_31617246     HCab    C    T        1      2        2 
  13 chr13_31617246     HPrz    C    T        1      2        2 
  13 chr13_31617246     ZBoe    C    T        0      0        2 
  13 chr13_31617246     ZGre    C    T        0      0        2 
  13 chr13_31617246     ZHar    C    T        0      0        2 
  13 chr13_31617246   Sample    C    T        0      0        2 
  13 chr13_31618371     AAsi    T    A      0.5      1        2 
  13 chr13_31618371     AKia    T    A        0      0        2 
  13 chr13_31618371     AOna    T    A        0      0        2 
  13 chr13_31618371     ASom    T    A        0      0        2 
  13 chr13_31618371     HCab    T    A        0      0        2 
  13 chr13_31618371     HPrz    T    A        0      0        2 
  13 chr13_31618371     ZBoe    T    A        0      0        2 
  13 chr13_31618371     ZGre    T    A        0      0        2 
  13 chr13_31618371     ZHar    T    A        0      0        2 
  13 chr13_31618371   Sample    T    A        0      0        2 
  13 chr13_31626306     AAsi    T    C        0      0        2 
  13 chr13_31626306     AKia    T    C        0      0        2 
  13 chr13_31626306     AOna    T    C        0      0        2 
  13 chr13_31626306     ASom    T    C        0      0        2 
  13 chr13_31626306     HCab    T    C        0      0        2 
  13 chr13_31626306     HPrz    T    C        0      0        2 
  13 chr13_31626306     ZBoe    T    C      0.5      1        2 
  13 chr13_31626306     ZGre    T    C        0      0        2 
  13 chr13_31626306     ZHar    T    C        0      0        2 
  13 chr13_31626306   Sample    T    C        0      0        2 
  13 chr13_31633734     AAsi    C    T        0      0        2 
  13 chr13_31633734     AKia    C    T        0      0        2 
  13 chr13_31633734     AOna    C    T        0      0        2 
  13 chr13_31633734     ASom    C    T        0      0        2 
  13 chr13_31633734     HCab    C    T        0      0        2 
  13 chr13_31633734     HPrz    C    T        0      0        2 
  13 chr13_31633734     ZBoe    C    T      0.5      1        2 
  13 chr13_31633734     ZGre    C    T        0      0        2 
  13 chr13_31633734     ZHar    C    T        0      0        2 
  13 chr13_31633734   Sample    C    T        0      0        2 
  13 chr13_31633877     AAsi    C    T        0      0        2 
  13 chr13_31633877     AKia    C    T        0      0        2 
  13 chr13_31633877     AOna    C    T      0.5      1        2 
  13 chr13_31633877     ASom    C    T        0      0        2 
  13 chr13_31633877     HCab    C    T        0      0        2 
  13 chr13_31633877     HPrz    C    T        0      0        2 
  13 chr13_31633877     ZBoe    C    T        0      0        2 
  13 chr13_31633877     ZGre    C    T        0      0        2 
  13 chr13_31633877     ZHar    C    T        0      0        2 
  13 chr13_31633877   Sample    C    T        0      0        2 
  13 chr13_31639391     AAsi    T    C        0      0        2 
  13 chr13_31639391     AKia    T    C        0      0        2 
  13 chr13_31639391     AOna    T    C        0      0        2 
  13 chr13_31639391     ASom    T    C        0      0        2 
  13 chr13_31639391     HCab    T    C        0      0        2 
  13 chr13_31639391     HPrz    T    C        0      0        2 
  13 chr13_31639391     ZBoe    T    C      0.5      1        2 
  13 chr13_31639391     ZGre    T    C        0      0        2 
  13 chr13_31639391     ZHar    T    C        0      0        2 
  13 chr13_31639391   Sample    T    C        0      0        2 
  13 chr13_31639575     AAsi    C    T        0      0        2 
  13 chr13_31639575     AKia    C    T        0      0        2 
  13 chr13_31639575     AOna    C    T        0      0        2 
  13 chr13_31639575     ASom    C    T        0      0        2 
  13 chr13_31639575     HCab    C    T        0      0        2 
  13 chr13_31639575     HPrz    C    T        0      0        2 
  13 chr13_31639575     ZBoe    C    T      0.5      1        2 
  13 chr13_31639575     ZGre    C    T        1      2        2 
  13 chr13_31639575     ZHar    C    T        1      2        2 
  13 chr13_31639575   Sample    C    T        0      0        2 
  13 chr13_31642234     AAsi    A    G        0      0        2 
  13 chr13_31642234     AKia    A    G        0      0        2 
  13 chr13_31642234     AOna    A    G        0      0        2 
  13 chr13_31642234     ASom    A    G        0      0        2 
  13 chr13_31642234     HCab    A    G        0      0        2 
  13 chr13_31642234     HPrz    A    G        0      0        2 
  13 chr13_31642234     ZBoe    A    G        1      2        2 
  13 chr13_31642234     ZGre    A    G        1      2        2 
  13 chr13_31642234     ZHar    A    G        1      2        2 
  13 chr13_31642234   Sample    A    G        0      0        2 
  13 chr13_31644173     AAsi    T    C      0.5      1        2 
  13 chr13_31644173     AKia    T    C        0      0        2 
  13 chr13_31644173     AOna    T    C        0      0        2 
  13 chr13_31644173     ASom    T    C        0      0        2 
  13 chr13_31644173     HCab    T    C        0      0        2 
  13 chr13_31644173     HPrz    T    C        0      0        2 
  13 chr13_31644173     ZBoe    T    C        0      0        2 
  13 chr13_31644173     ZGre    T    C        0      0        2 
  13 chr13_31644173     ZHar    T    C        0      0        2 
  13 chr13_31644173   Sample    T    C        0      0        2 
  13 chr13_31645352     AAsi    C    A        0      0        2 
  13 chr13_31645352     AKia    C    A      0.5      1        2 
  13 chr13_31645352     AOna    C    A        0      0        2 
  13 chr13_31645352     ASom    C    A        0      0        2 
  13 chr13_31645352     HCab    C    A        0      0        2 
  13 chr13_31645352     HPrz    C    A        0      0        2 
  13 chr13_31645352     ZBoe    C    A        0      0        2 
  13 chr13_31645352     ZGre    C    A        0      0        2 
  13 chr13_31645352     ZHar    C    A        0      0        2 
  13 chr13_31645352   Sample    C    A        0      0        2 
  13 chr13_31652553     AAsi    G    C        0      0        2 
  13 chr13_31652553     AKia    G    C        0      0        2 
  13 chr13_31652553     AOna    G    C        0      0        2 
  13 chr13_31652553     ASom    G    C        0      0        2 
  13 chr13_31652553     HCab    G    C        0      0        2 
  13 chr13_31652553     HPrz    G    C        0      0        2 
  13 chr13_31652553     ZBoe    G    C        0      0        2 
  13 chr13_31652553     ZGre    G    C        0      0        2 
  13 chr13_31652553     ZHar    G    C        1      2        2 
  13 chr13_31652553   Sample    G    C        0      0        2 
  13 chr13_31654755     AAsi    C    T        0      0        2 
  13 chr13_31654755     AKia    C    T        0      0        2 
  13 chr13_31654755     AOna    C    T        0      0        2 
  13 chr13_31654755     ASom    C    T        0      0        2 
  13 chr13_31654755     HCab    C    T        0      0        2 
  13 chr13_31654755     HPrz    C    T        0      0        2 
  13 chr13_31654755     ZBoe    C    T        0      0        2 
  13 chr13_31654755     ZGre    C    T        1      2        2 
  13 chr13_31654755     ZHar    C    T        0      0        2 
  13 chr13_31654755   Sample    C    T        0      0        2 
  13 chr13_31658186     AAsi    G    A        0      0        2 
  13 chr13_31658186     AKia    G    A        0      0        2 
  13 chr13_31658186     AOna    G    A        0      0        2 
  13 chr13_31658186     ASom    G    A      0.5      1        2 
  13 chr13_31658186     HCab    G    A        0      0        2 
  13 chr13_31658186     HPrz    G    A        0      0        2 
  13 chr13_31658186     ZBoe    G    A        0      0        2 
  13 chr13_31658186     ZGre    G    A        0      0        2 
  13 chr13_31658186     ZHar    G    A        0      0        2 
  13 chr13_31658186   Sample    G    A        0      0        2 
  13 chr13_31658541     AAsi    C    T        0      0        2 
  13 chr13_31658541     AKia    C    T        0      0        2 
  13 chr13_31658541     AOna    C    T        0      0        2 
  13 chr13_31658541     ASom    C    T        0      0        2 
  13 chr13_31658541     HCab    C    T        0      0        2 
  13 chr13_31658541     HPrz    C    T        0      0        2 
  13 chr13_31658541     ZBoe    C    T        0      0        2 
  13 chr13_31658541     ZGre    C    T      0.5      1        2 
  13 chr13_31658541     ZHar    C    T        0      0        2 
  13 chr13_31658541   Sample    C    T        0      0        2 
  13 chr13_31662856     AAsi    C    G        0      0        2 
  13 chr13_31662856     AKia    C    G        0      0        2 
  13 chr13_31662856     AOna    C    G        0      0        2 
  13 chr13_31662856     ASom    C    G        0      0        2 
  13 chr13_31662856     HCab    C    G        0      0        2 
  13 chr13_31662856     HPrz    C    G        0      0        2 
  13 chr13_31662856     ZBoe    C    G        0      0        2 
  13 chr13_31662856     ZGre    C    G        1      2        2 
  13 chr13_31662856     ZHar    C    G        0      0        2 
  13 chr13_31662856   Sample    C    G        0      0        2 
  13 chr13_31677227     AAsi    A    G        0      0        2 
  13 chr13_31677227     AKia    A    G        0      0        2 
  13 chr13_31677227     AOna    A    G        0      0        2 
  13 chr13_31677227     ASom    A    G        0      0        2 
  13 chr13_31677227     HCab    A    G      0.5      1        2 
  13 chr13_31677227     HPrz    A    G        0      0        2 
  13 chr13_31677227     ZBoe    A    G        0      0        2 
  13 chr13_31677227     ZGre    A    G        0      0        2 
  13 chr13_31677227     ZHar    A    G        0      0        2 
  13 chr13_31677227   Sample    A    G        0      0        2 
  13 chr13_31684838     AAsi    G    C        0      0        2 
  13 chr13_31684838     AKia    G    C        0      0        2 
  13 chr13_31684838     AOna    G    C        0      0        2 
  13 chr13_31684838     ASom    G    C        0      0        2 
  13 chr13_31684838     HCab    G    C        0      0        2 
  13 chr13_31684838     HPrz    G    C        0      0        2 
  13 chr13_31684838     ZBoe    G    C      0.5      1        2 
  13 chr13_31684838     ZGre    G    C        0      0        2 
  13 chr13_31684838     ZHar    G    C        0      0        2 
  13 chr13_31684838   Sample    G    C        0      0        2 
  13 chr13_31685590     AAsi    A    G        0      0        2 
  13 chr13_31685590     AKia    A    G        0      0        2 
  13 chr13_31685590     AOna    A    G        0      0        2 
  13 chr13_31685590     ASom    A    G        0      0        2 
  13 chr13_31685590     HCab    A    G      0.5      1        2 
  13 chr13_31685590     HPrz    A    G      0.5      1        2 
  13 chr13_31685590     ZBoe    A    G        0      0        2 
  13 chr13_31685590     ZGre    A    G        0      0        2 
  13 chr13_31685590     ZHar    A    G        0      0        2 
  13 chr13_31685590   Sample    A    G        0      0        2 
  13 chr13_31686667     AAsi    A    C        0      0        2 
  13 chr13_31686667     AKia    A    C        1      2        2 
  13 chr13_31686667     AOna    A    C        0      0        2 
  13 chr13_31686667     ASom    A    C        0      0        2 
  13 chr13_31686667     HCab    A    C        0      0        2 
  13 chr13_31686667     HPrz    A    C        0      0        2 
  13 chr13_31686667     ZBoe    A    C        0      0        2 
  13 chr13_31686667     ZGre    A    C        0      0        2 
  13 chr13_31686667     ZHar    A    C        0      0        2 
  13 chr13_31686667   Sample    A    C        0      0        2 
  13 chr13_31691147     AAsi    A    G        1      2        2 
  13 chr13_31691147     AKia    A    G        0      0        2 
  13 chr13_31691147     AOna    A    G        0      0        2 
  13 chr13_31691147     ASom    A    G        1      2        2 
  13 chr13_31691147     HCab    A    G        0      0        2 
  13 chr13_31691147     HPrz    A    G        0      0        2 
  13 chr13_31691147     ZBoe    A    G        0      0        2 
  13 chr13_31691147     ZGre    A    G        0      0        2 
  13 chr13_31691147     ZHar    A    G        0      0        2 
  13 chr13_31691147   Sample    A    G        1      2        2 
  13 chr13_31691419     AAsi    A    G        0      0        2 
  13 chr13_31691419     AKia    A    G        1      2        2 
  13 chr13_31691419     AOna    A    G        0      0        2 
  13 chr13_31691419     ASom    A    G        0      0        2 
  13 chr13_31691419     HCab    A    G        0      0        2 
  13 chr13_31691419     HPrz    A    G        0      0        2 
  13 chr13_31691419     ZBoe    A    G        0      0        2 
  13 chr13_31691419     ZGre    A    G        0      0        2 
  13 chr13_31691419     ZHar    A    G        0      0        2 
  13 chr13_31691419   Sample    A    G        0      0        2 
  13 chr13_31698362     AAsi    G    C        0      0        2 
  13 chr13_31698362     AKia    G    C        1      2        2 
  13 chr13_31698362     AOna    G    C        0      0        2 
  13 chr13_31698362     ASom    G    C        0      0        2 
  13 chr13_31698362     HCab    G    C        0      0        2 
  13 chr13_31698362     HPrz    G    C        0      0        2 
  13 chr13_31698362     ZBoe    G    C        0      0        2 
  13 chr13_31698362     ZGre    G    C        0      0        2 
  13 chr13_31698362     ZHar    G    C        0      0        2 
  13 chr13_31698362   Sample    G    C        0      0        2 
  13 chr13_31698520     AAsi    A    G        0      0        2 
  13 chr13_31698520     AKia    A    G        0      0        2 
  13 chr13_31698520     AOna    A    G      0.5      1        2 
  13 chr13_31698520     ASom    A    G        0      0        2 
  13 chr13_31698520     HCab    A    G        0      0        2 
  13 chr13_31698520     HPrz    A    G        0      0        2 
  13 chr13_31698520     ZBoe    A    G        0      0        2 
  13 chr13_31698520     ZGre    A    G        0      0        2 
  13 chr13_31698520     ZHar    A    G        0      0        2 
  13 chr13_31698520   Sample    A    G        0      0        2 
  13 chr13_31700357     AAsi    C    T        0      0        2 
  13 chr13_31700357     AKia    C    T        0      0        2 
  13 chr13_31700357     AOna    C    T        1      2        2 
  13 chr13_31700357     ASom    C    T        0      0        2 
  13 chr13_31700357     HCab    C    T        0      0        2 
  13 chr13_31700357     HPrz    C    T        0      0        2 
  13 chr13_31700357     ZBoe    C    T        0      0        2 
  13 chr13_31700357     ZGre    C    T        0      0        2 
  13 chr13_31700357     ZHar    C    T        0      0        2 
  13 chr13_31700357   Sample    C    T        0      0        2 
  13 chr13_31709046     AAsi    G    A        0      0        2 
  13 chr13_31709046     AKia    G    A        1      2        2 
  13 chr13_31709046     AOna    G    A        0      0        2 
  13 chr13_31709046     ASom    G    A        0      0        2 
  13 chr13_31709046     HCab    G    A        0      0        2 
  13 chr13_31709046     HPrz    G    A        0      0        2 
  13 chr13_31709046     ZBoe    G    A        0      0        2 
  13 chr13_31709046     ZGre    G    A        0      0        2 
  13 chr13_31709046     ZHar    G    A        0      0        2 
  13 chr13_31709046   Sample    G    A        0      0        2 
  13 chr13_31713470     AAsi    A    G        0      0        2 
  13 chr13_31713470     AKia    A    G        0      0        2 
  13 chr13_31713470     AOna    A    G        0      0        2 
  13 chr13_31713470     ASom    A    G        0      0        2 
  13 chr13_31713470     HCab    A    G        0      0        2 
  13 chr13_31713470     HPrz    A    G        0      0        2 
  13 chr13_31713470     ZBoe    A    G        0      0        2 
  13 chr13_31713470     ZGre    A    G        0      0        2 
  13 chr13_31713470     ZHar    A    G      0.5      1        2 
  13 chr13_31713470   Sample    A    G        0      0        2 
  13 chr13_31725325     AAsi    T    C        0      0        2 
  13 chr13_31725325     AKia    T    C        0      0        2 
  13 chr13_31725325     AOna    T    C        0      0        2 
  13 chr13_31725325     ASom    T    C        0      0        2 
  13 chr13_31725325     HCab    T    C        1      2        2 
  13 chr13_31725325     HPrz    T    C        1      2        2 
  13 chr13_31725325     ZBoe    T    C        0      0        2 
  13 chr13_31725325     ZGre    T    C        0      0        2 
  13 chr13_31725325     ZHar    T    C        0      0        2 
  13 chr13_31725325   Sample    T    C        0      0        2 
  13 chr13_31726066     AAsi    A    G        0      0        2 
  13 chr13_31726066     AKia    A    G        0      0        2 
  13 chr13_31726066     AOna    A    G        0      0        2 
  13 chr13_31726066     ASom    A    G        0      0        2 
  13 chr13_31726066     HCab    A    G        0      0        2 
  13 chr13_31726066     HPrz    A    G        0      0        2 
  13 chr13_31726066     ZBoe    A    G        0      0        2 
  13 chr13_31726066     ZGre    A    G      0.5      1        2 
  13 chr13_31726066     ZHar    A    G        0      0        2 
  13 chr13_31726066   Sample    A    G        0      0        2 
  13 chr13_31726979     AAsi    G    C        0      0        2 
  13 chr13_31726979     AKia    G    C        0      0        2 
  13 chr13_31726979     AOna    G    C        0      0        2 
  13 chr13_31726979     ASom    G    C        0      0        2 
  13 chr13_31726979     HCab    G    C        0      0        2 
  13 chr13_31726979     HPrz    G    C        0      0        2 
  13 chr13_31726979     ZBoe    G    C        0      0        2 
  13 chr13_31726979     ZGre    G    C      0.5      1        2 
  13 chr13_31726979     ZHar    G    C        0      0        2 
  13 chr13_31726979   Sample    G    C        0      0        2 
  13 chr13_31734186     AAsi    G    A        0      0        2 
  13 chr13_31734186     AKia    G    A        0      0        2 
  13 chr13_31734186     AOna    G    A        0      0        2 
  13 chr13_31734186     ASom    G    A        0      0        2 
  13 chr13_31734186     HCab    G    A        0      0        2 
  13 chr13_31734186     HPrz    G    A        0      0        2 
  13 chr13_31734186     ZBoe    G    A        0      0        2 
  13 chr13_31734186     ZGre    G    A        0      0        2 
  13 chr13_31734186     ZHar    G    A      0.5      1        2 
  13 chr13_31734186   Sample    G    A        0      0        2 
  13 chr13_31743767     AAsi    T    C        0      0        2 
  13 chr13_31743767     AKia    T    C        0      0        2 
  13 chr13_31743767     AOna    T    C        0      0        2 
  13 chr13_31743767     ASom    T    C        0      0        2 
  13 chr13_31743767     HCab    T    C        1      2        2 
  13 chr13_31743767     HPrz    T    C        1      2        2 
  13 chr13_31743767     ZBoe    T    C        0      0        2 
  13 chr13_31743767     ZGre    T    C        0      0        2 
  13 chr13_31743767     ZHar    T    C        0      0        2 
  13 chr13_31743767   Sample    T    C        0      0        2 
  13 chr13_31749737     AAsi    G    A        0      0        2 
  13 chr13_31749737     AKia    G    A        0      0        2 
  13 chr13_31749737     AOna    G    A        0      0        2 
  13 chr13_31749737     ASom    G    A        0      0        2 
  13 chr13_31749737     HCab    G    A        0      0        2 
  13 chr13_31749737     HPrz    G    A        0      0        2 
  13 chr13_31749737     ZBoe    G    A      0.5      1        2 
  13 chr13_31749737     ZGre    G    A        0      0        2 
  13 chr13_31749737     ZHar    G    A        0      0        2 
  13 chr13_31749737   Sample    G    A        0      0        2 
  13 chr13_31750435     AAsi    A    G      0.5      1        2 
  13 chr13_31750435     AKia    A    G        0      0        2 
  13 chr13_31750435     AOna    A    G        0      0        2 
  13 chr13_31750435     ASom    A    G        0      0        2 
  13 chr13_31750435     HCab    A    G        0      0        2 
  13 chr13_31750435     HPrz    A    G        0      0        2 
  13 chr13_31750435     ZBoe    A    G        0      0        2 
  13 chr13_31750435     ZGre    A    G        0      0        2 
  13 chr13_31750435     ZHar    A    G        0      0        2 
  13 chr13_31750435   Sample    A    G        0      0        2 
  13 chr13_31752383     AAsi    C    T        0      0        2 
  13 chr13_31752383     AKia    C    T        0      0        2 
  13 chr13_31752383     AOna    C    T        0      0        2 
  13 chr13_31752383     ASom    C    T        0      0        2 
  13 chr13_31752383     HCab    C    T        0      0        2 
  13 chr13_31752383     HPrz    C    T        0      0        2 
  13 chr13_31752383     ZBoe    C    T        0      0        2 
  13 chr13_31752383     ZGre    C    T        1      2        2 
  13 chr13_31752383     ZHar    C    T        0      0        2 
  13 chr13_31752383   Sample    C    T        0      0        2 
  13 chr13_31761054     AAsi    T    C        0      0        2 
  13 chr13_31761054     AKia    T    C        0      0        2 
  13 chr13_31761054     AOna    T    C        0      0        2 
  13 chr13_31761054     ASom    T    C        0      0        2 
  13 chr13_31761054     HCab    T    C      0.5      1        2 
  13 chr13_31761054     HPrz    T    C      0.5      1        2 
  13 chr13_31761054     ZBoe    T    C        0      0        2 
  13 chr13_31761054     ZGre    T    C        0      0        2 
  13 chr13_31761054     ZHar    T    C        0      0        2 
  13 chr13_31761054   Sample    T    C        0      0        2 
  13 chr13_31761277     AAsi    C    T        0      0        2 
  13 chr13_31761277     AKia    C    T        0      0        2 
  13 chr13_31761277     AOna    C    T        0      0        2 
  13 chr13_31761277     ASom    C    T        0      0        2 
  13 chr13_31761277     HCab    C    T        0      0        2 
  13 chr13_31761277     HPrz    C    T        0      0        2 
  13 chr13_31761277     ZBoe    C    T        0      0        2 
  13 chr13_31761277     ZGre    C    T        0      0        2 
  13 chr13_31761277     ZHar    C    T        1      2        2 
  13 chr13_31761277   Sample    C    T        0      0        2 
  13 chr13_31781125     AAsi    C    A        0      0        2 
  13 chr13_31781125     AKia    C    A        0      0        2 
  13 chr13_31781125     AOna    C    A        0      0        2 
  13 chr13_31781125     ASom    C    A        0      0        2 
  13 chr13_31781125     HCab    C    A        1      2        2 
  13 chr13_31781125     HPrz    C    A        1      2        2 
  13 chr13_31781125     ZBoe    C    A        0      0        2 
  13 chr13_31781125     ZGre    C    A        0      0        2 
  13 chr13_31781125     ZHar    C    A        0      0        2 
  13 chr13_31781125   Sample    C    A        0      0        2 
  13 chr13_31786894     AAsi    A    C        0      0        2 
  13 chr13_31786894     AKia    A    C        0      0        2 
  13 chr13_31786894     AOna    A    C        0      0        2 
  13 chr13_31786894     ASom    A    C        0      0        2 
  13 chr13_31786894     HCab    A    C        1      2        2 
  13 chr13_31786894     HPrz    A    C        1      2        2 
  13 chr13_31786894     ZBoe    A    C        0      0        2 
  13 chr13_31786894     ZGre    A    C        0      0        2 
  13 chr13_31786894     ZHar    A    C        0      0        2 
  13 chr13_31786894   Sample    A    C        0      0        2 
  13 chr13_31788469     AAsi    G    T        0      0        2 
  13 chr13_31788469     AKia    G    T        1      2        2 
  13 chr13_31788469     AOna    G    T        0      0        2 
  13 chr13_31788469     ASom    G    T        0      0        2 
  13 chr13_31788469     HCab    G    T        0      0        2 
  13 chr13_31788469     HPrz    G    T        0      0        2 
  13 chr13_31788469     ZBoe    G    T        0      0        2 
  13 chr13_31788469     ZGre    G    T        0      0        2 
  13 chr13_31788469     ZHar    G    T        0      0        2 
  13 chr13_31788469   Sample    G    T        0      0        2 
  13 chr13_31789963     AAsi    A    G      0.5      1        2 
  13 chr13_31789963     AKia    A    G        0      0        2 
  13 chr13_31789963     AOna    A    G        0      0        2 
  13 chr13_31789963     ASom    A    G      0.5      1        2 
  13 chr13_31789963     HCab    A    G        0      0        2 
  13 chr13_31789963     HPrz    A    G        0      0        2 
  13 chr13_31789963     ZBoe    A    G        0      0        2 
  13 chr13_31789963     ZGre    A    G        0      0        2 
  13 chr13_31789963     ZHar    A    G        0      0        2 
  13 chr13_31789963   Sample    A    G        0      0        2 
  13 chr13_31793758     AAsi    T    C        1      2        2 
  13 chr13_31793758     AKia    T    C        0      0        2 
  13 chr13_31793758     AOna    T    C        0      0        2 
  13 chr13_31793758     ASom    T    C        1      2        2 
  13 chr13_31793758     HCab    T    C        0      0        2 
  13 chr13_31793758     HPrz    T    C        0      0        2 
  13 chr13_31793758     ZBoe    T    C        0      0        2 
  13 chr13_31793758     ZGre    T    C        0      0        2 
  13 chr13_31793758     ZHar    T    C        0      0        2 
  13 chr13_31793758   Sample    T    C        1      2        2 
  13 chr13_31794091     AAsi    A    G        0      0        2 
  13 chr13_31794091     AKia    A    G        1      2        2 
  13 chr13_31794091     AOna    A    G        0      0        2 
  13 chr13_31794091     ASom    A    G        0      0        2 
  13 chr13_31794091     HCab    A    G        0      0        2 
  13 chr13_31794091     HPrz    A    G        0      0        2 
  13 chr13_31794091     ZBoe    A    G        0      0        2 
  13 chr13_31794091     ZGre    A    G        0      0        2 
  13 chr13_31794091     ZHar    A    G        0      0        2 
  13 chr13_31794091   Sample    A    G        0      0        2 
  13 chr13_31795311     AAsi    T    C        0      0        2 
  13 chr13_31795311     AKia    T    C        0      0        2 
  13 chr13_31795311     AOna    T    C      0.5      1        2 
  13 chr13_31795311     ASom    T    C        0      0        2 
  13 chr13_31795311     HCab    T    C        0      0        2 
  13 chr13_31795311     HPrz    T    C        0      0        2 
  13 chr13_31795311     ZBoe    T    C        0      0        2 
  13 chr13_31795311     ZGre    T    C        0      0        2 
  13 chr13_31795311     ZHar    T    C        0      0        2 
  13 chr13_31795311   Sample    T    C        0      0        2 
  13 chr13_31798553     AAsi    T    C        0      0        2 
  13 chr13_31798553     AKia    T    C        0      0        2 
  13 chr13_31798553     AOna    T    C        0      0        2 
  13 chr13_31798553     ASom    T    C        0      0        2 
  13 chr13_31798553     HCab    T    C        0      0        2 
  13 chr13_31798553     HPrz    T    C        0      0        2 
  13 chr13_31798553     ZBoe    T    C        0      0        2 
  13 chr13_31798553     ZGre    T    C        0      0        2 
  13 chr13_31798553     ZHar    T    C      0.5      1        2 
  13 chr13_31798553   Sample    T    C        0      0        2 
  13 chr13_31801742     AAsi    G    A        0      0        2 
  13 chr13_31801742     AKia    G    A        0      0        2 
  13 chr13_31801742     AOna    G    A        0      0        2 
  13 chr13_31801742     ASom    G    A        0      0        2 
  13 chr13_31801742     HCab    G    A        0      0        2 
  13 chr13_31801742     HPrz    G    A        0      0        2 
  13 chr13_31801742     ZBoe    G    A      0.5      1        2 
  13 chr13_31801742     ZGre    G    A        0      0        2 
  13 chr13_31801742     ZHar    G    A        0      0        2 
  13 chr13_31801742   Sample    G    A        0      0        2 
  13 chr13_31810623     AAsi    C    T        0      0        2 
  13 chr13_31810623     AKia    C    T        0      0        2 
  13 chr13_31810623     AOna    C    T        0      0        2 
  13 chr13_31810623     ASom    C    T        0      0        2 
  13 chr13_31810623     HCab    C    T      0.5      1        2 
  13 chr13_31810623     HPrz    C    T      0.5      1        2 
  13 chr13_31810623     ZBoe    C    T        0      0        2 
  13 chr13_31810623     ZGre    C    T        0      0        2 
  13 chr13_31810623     ZHar    C    T        0      0        2 
  13 chr13_31810623   Sample    C    T        0      0        2 
  13 chr13_31811008     AAsi    G    T        0      0        2 
  13 chr13_31811008     AKia    G    T        0      0        2 
  13 chr13_31811008     AOna    G    T        0      0        2 
  13 chr13_31811008     ASom    G    T        0      0        2 
  13 chr13_31811008     HCab    G    T      0.5      1        2 
  13 chr13_31811008     HPrz    G    T      0.5      1        2 
  13 chr13_31811008     ZBoe    G    T        0      0        2 
  13 chr13_31811008     ZGre    G    T        0      0        2 
  13 chr13_31811008     ZHar    G    T        0      0        2 
  13 chr13_31811008   Sample    G    T        0      0        2 
  13 chr13_31819977     AAsi    G    C        0      0        2 
  13 chr13_31819977     AKia    G    C        0      0        2 
  13 chr13_31819977     AOna    G    C        0      0        2 
  13 chr13_31819977     ASom    G    C        0      0        2 
  13 chr13_31819977     HCab    G    C        1      2        2 
  13 chr13_31819977     HPrz    G    C        1      2        2 
  13 chr13_31819977     ZBoe    G    C        0      0        2 
  13 chr13_31819977     ZGre    G    C        0      0        2 
  13 chr13_31819977     ZHar    G    C        0      0        2 
  13 chr13_31819977   Sample    G    C        0      0        2 
  13 chr13_31820755     AAsi    G    A        0      0        2 
  13 chr13_31820755     AKia    G    A        0      0        2 
  13 chr13_31820755     AOna    G    A        0      0        2 
  13 chr13_31820755     ASom    G    A        0      0        2 
  13 chr13_31820755     HCab    G    A        0      0        2 
  13 chr13_31820755     HPrz    G    A        0      0        2 
  13 chr13_31820755     ZBoe    G    A        0      0        2 
  13 chr13_31820755     ZGre    G    A        0      0        2 
  13 chr13_31820755     ZHar    G    A        1      2        2 
  13 chr13_31820755   Sample    G    A        0      0        2 
  13 chr13_31821451     AAsi    C    T        0      0        2 
  13 chr13_31821451     AKia    C    T        0      0        2 
  13 chr13_31821451     AOna    C    T        0      0        2 
  13 chr13_31821451     ASom    C    T        0      0        2 
  13 chr13_31821451     HCab    C    T        1      2        2 
  13 chr13_31821451     HPrz    C    T        1      2        2 
  13 chr13_31821451     ZBoe    C    T        0      0        2 
  13 chr13_31821451     ZGre    C    T        0      0        2 
  13 chr13_31821451     ZHar    C    T        0      0        2 
  13 chr13_31821451   Sample    C    T        0      0        2 
  13 chr13_31828985     AAsi    T    C        0      0        2 
  13 chr13_31828985     AKia    T    C      0.5      1        2 
  13 chr13_31828985     AOna    T    C        0      0        2 
  13 chr13_31828985     ASom    T    C        0      0        2 
  13 chr13_31828985     HCab    T    C        0      0        2 
  13 chr13_31828985     HPrz    T    C        0      0        2 
  13 chr13_31828985     ZBoe    T    C        0      0        2 
  13 chr13_31828985     ZGre    T    C        0      0        2 
  13 chr13_31828985     ZHar    T    C        0      0        2 
  13 chr13_31828985   Sample    T    C        0      0        2 
  13 chr13_31829068     AAsi    T    G        0      0        2 
  13 chr13_31829068     AKia    T    G        0      0        2 
  13 chr13_31829068     AOna    T    G        0      0        2 
  13 chr13_31829068     ASom    T    G        0      0        2 
  13 chr13_31829068     HCab    T    G        1      2        2 
  13 chr13_31829068     HPrz    T    G        1      2        2 
  13 chr13_31829068     ZBoe    T    G        0      0        2 
  13 chr13_31829068     ZGre    T    G        0      0        2 
  13 chr13_31829068     ZHar    T    G        0      0        2 
  13 chr13_31829068   Sample    T    G        0      0        2 
  13 chr13_31829875     AAsi    A    C        0      0        2 
  13 chr13_31829875     AKia    A    C        0      0        2 
  13 chr13_31829875     AOna    A    C        0      0        2 
  13 chr13_31829875     ASom    A    C        0      0        2 
  13 chr13_31829875     HCab    A    C        0      0        2 
  13 chr13_31829875     HPrz    A    C        0      0        2 
  13 chr13_31829875     ZBoe    A    C        0      0        2 
  13 chr13_31829875     ZGre    A    C        1      2        2 
  13 chr13_31829875     ZHar    A    C        0      0        2 
  13 chr13_31829875   Sample    A    C        0      0        2 
  13 chr13_31832334     AAsi    C    T        0      0        2 
  13 chr13_31832334     AKia    C    T        0      0        2 
  13 chr13_31832334     AOna    C    T      0.5      1        2 
  13 chr13_31832334     ASom    C    T        0      0        2 
  13 chr13_31832334     HCab    C    T        0      0        2 
  13 chr13_31832334     HPrz    C    T        0      0        2 
  13 chr13_31832334     ZBoe    C    T        0      0        2 
  13 chr13_31832334     ZGre    C    T        0      0        2 
  13 chr13_31832334     ZHar    C    T        0      0        2 
  13 chr13_31832334   Sample    C    T        0      0        2 
  13 chr13_31833939     AAsi    T    C      0.5      1        2 
  13 chr13_31833939     AKia    T    C        0      0        2 
  13 chr13_31833939     AOna    T    C        0      0        2 
  13 chr13_31833939     ASom    T    C        0      0        2 
  13 chr13_31833939     HCab    T    C        0      0        2 
  13 chr13_31833939     HPrz    T    C        0      0        2 
  13 chr13_31833939     ZBoe    T    C        0      0        2 
  13 chr13_31833939     ZGre    T    C        0      0        2 
  13 chr13_31833939     ZHar    T    C        0      0        2 
  13 chr13_31833939   Sample    T    C        0      0        2 
  13 chr13_31837027     AAsi    A    G        0      0        2 
  13 chr13_31837027     AKia    A    G        0      0        2 
  13 chr13_31837027     AOna    A    G        0      0        2 
  13 chr13_31837027     ASom    A    G        0      0        2 
  13 chr13_31837027     HCab    A    G        0      0        2 
  13 chr13_31837027     HPrz    A    G        0      0        2 
  13 chr13_31837027     ZBoe    A    G      0.5      1        2 
  13 chr13_31837027     ZGre    A    G        0      0        2 
  13 chr13_31837027     ZHar    A    G        0      0        2 
  13 chr13_31837027   Sample    A    G        0      0        2 
  13 chr13_31837192     AAsi    G    T        0      0        2 
  13 chr13_31837192     AKia    G    T        1      2        2 
  13 chr13_31837192     AOna    G    T        0      0        2 
  13 chr13_31837192     ASom    G    T        0      0        2 
  13 chr13_31837192     HCab    G    T        0      0        2 
  13 chr13_31837192     HPrz    G    T        0      0        2 
  13 chr13_31837192     ZBoe    G    T        0      0        2 
  13 chr13_31837192     ZGre    G    T        0      0        2 
  13 chr13_31837192     ZHar    G    T        0      0        2 
  13 chr13_31837192   Sample    G    T        0      0        2 
  13 chr13_31844718     AAsi    T    C        0      0        2 
  13 chr13_31844718     AKia    T    C        0      0        2 
  13 chr13_31844718     AOna    T    C        0      0        2 
  13 chr13_31844718     ASom    T    C      0.5      1        2 
  13 chr13_31844718     HCab    T    C        0      0        2 
  13 chr13_31844718     HPrz    T    C        0      0        2 
  13 chr13_31844718     ZBoe    T    C        0      0        2 
  13 chr13_31844718     ZGre    T    C        0      0        2 
  13 chr13_31844718     ZHar    T    C        0      0        2 
  13 chr13_31844718   Sample    T    C        0      0        2 
  13 chr13_31847179     AAsi    A    G        0      0        2 
  13 chr13_31847179     AKia    A    G        0      0        2 
  13 chr13_31847179     AOna    A    G        0      0        2 
  13 chr13_31847179     ASom    A    G        0      0        2 
  13 chr13_31847179     HCab    A    G        0      0        2 
  13 chr13_31847179     HPrz    A    G      0.5      1        2 
  13 chr13_31847179     ZBoe    A    G        0      0        2 
  13 chr13_31847179     ZGre    A    G        0      0        2 
  13 chr13_31847179     ZHar    A    G        0      0        2 
  13 chr13_31847179   Sample    A    G        0      0        2 
  13 chr13_31847582     AAsi    A    G        0      0        2 
  13 chr13_31847582     AKia    A    G      0.5      1        2 
  13 chr13_31847582     AOna    A    G        0      0        2 
  13 chr13_31847582     ASom    A    G        0      0        2 
  13 chr13_31847582     HCab    A    G        0      0        2 
  13 chr13_31847582     HPrz    A    G        0      0        2 
  13 chr13_31847582     ZBoe    A    G        1      2        2 
  13 chr13_31847582     ZGre    A    G        0      0        2 
  13 chr13_31847582     ZHar    A    G        0      0        2 
  13 chr13_31847582   Sample    A    G        0      0        2 
  13 chr13_31853911     AAsi    T    C        0      0        2 
  13 chr13_31853911     AKia    T    C        0      0        2 
  13 chr13_31853911     AOna    T    C        0      0        2 
  13 chr13_31853911     ASom    T    C        0      0        2 
  13 chr13_31853911     HCab    T    C        0      0        2 
  13 chr13_31853911     HPrz    T    C        0      0        2 
  13 chr13_31853911     ZBoe    T    C      0.5      1        2 
  13 chr13_31853911     ZGre    T    C        0      0        2 
  13 chr13_31853911     ZHar    T    C        0      0        2 
  13 chr13_31853911   Sample    T    C        0      0        2 
  13 chr13_31862664     AAsi    A    G        0      0        2 
  13 chr13_31862664     AKia    A    G        0      0        2 
  13 chr13_31862664     AOna    A    G      0.5      1        2 
  13 chr13_31862664     ASom    A    G        0      0        2 
  13 chr13_31862664     HCab    A    G        0      0        2 
  13 chr13_31862664     HPrz    A    G        0      0        2 
  13 chr13_31862664     ZBoe    A    G        0      0        2 
  13 chr13_31862664     ZGre    A    G        0      0        2 
  13 chr13_31862664     ZHar    A    G        0      0        2 
  13 chr13_31862664   Sample    A    G        0      0        2 
  13 chr13_31864397     AAsi    A    C        0      0        2 
  13 chr13_31864397     AKia    A    C        0      0        2 
  13 chr13_31864397     AOna    A    C        0      0        2 
  13 chr13_31864397     ASom    A    C        0      0        2 
  13 chr13_31864397     HCab    A    C        0      0        2 
  13 chr13_31864397     HPrz    A    C        0      0        2 
  13 chr13_31864397     ZBoe    A    C        0      0        2 
  13 chr13_31864397     ZGre    A    C      0.5      1        2 
  13 chr13_31864397     ZHar    A    C        0      0        2 
  13 chr13_31864397   Sample    A    C        0      0        2 
  13 chr13_31865336     AAsi    T    C        0      0        2 
  13 chr13_31865336     AKia    T    C        0      0        2 
  13 chr13_31865336     AOna    T    C      0.5      1        2 
  13 chr13_31865336     ASom    T    C        0      0        2 
  13 chr13_31865336     HCab    T    C        0      0        2 
  13 chr13_31865336     HPrz    T    C        0      0        2 
  13 chr13_31865336     ZBoe    T    C        0      0        2 
  13 chr13_31865336     ZGre    T    C        0      0        2 
  13 chr13_31865336     ZHar    T    C        0      0        2 
  13 chr13_31865336   Sample    T    C        0      0        2 
  13 chr13_31866599     AAsi    C    T        0      0        2 
  13 chr13_31866599     AKia    C    T        0      0        2 
  13 chr13_31866599     AOna    C    T        0      0        2 
  13 chr13_31866599     ASom    C    T        0      0        2 
  13 chr13_31866599     HCab    C    T        0      0        2 
  13 chr13_31866599     HPrz    C    T        0      0        2 
  13 chr13_31866599     ZBoe    C    T        0      0        2 
  13 chr13_31866599     ZGre    C    T        1      2        2 
  13 chr13_31866599     ZHar    C    T        0      0        2 
  13 chr13_31866599   Sample    C    T        0      0        2 
  13 chr13_31884118     AAsi    C    T        0      0        2 
  13 chr13_31884118     AKia    C    T        0      0        2 
  13 chr13_31884118     AOna    C    T      0.5      1        2 
  13 chr13_31884118     ASom    C    T        0      0        2 
  13 chr13_31884118     HCab    C    T        0      0        2 
  13 chr13_31884118     HPrz    C    T        0      0        2 
  13 chr13_31884118     ZBoe    C    T        0      0        2 
  13 chr13_31884118     ZGre    C    T        0      0        2 
  13 chr13_31884118     ZHar    C    T        0      0        2 
  13 chr13_31884118   Sample    C    T        0      0        2 
  13 chr13_31884895     AAsi    G    T        0      0        2 
  13 chr13_31884895     AKia    G    T      0.5      1        2 
  13 chr13_31884895     AOna    G    T      0.5      1        2 
  13 chr13_31884895     ASom    G    T        0      0        2 
  13 chr13_31884895     HCab    G    T        0      0        2 
  13 chr13_31884895     HPrz    G    T        0      0        2 
  13 chr13_31884895     ZBoe    G    T        0      0        2 
  13 chr13_31884895     ZGre    G    T        0      0        2 
  13 chr13_31884895     ZHar    G    T        0      0        2 
  13 chr13_31884895   Sample    G    T        0      0        2 
  13 chr13_31892367     AAsi    A    G        0      0        2 
  13 chr13_31892367     AKia    A    G      0.5      1        2 
  13 chr13_31892367     AOna    A    G        0      0        2 
  13 chr13_31892367     ASom    A    G        0      0        2 
  13 chr13_31892367     HCab    A    G        0      0        2 
  13 chr13_31892367     HPrz    A    G        0      0        2 
  13 chr13_31892367     ZBoe    A    G        0      0        2 
  13 chr13_31892367     ZGre    A    G        0      0        2 
  13 chr13_31892367     ZHar    A    G        0      0        2 
  13 chr13_31892367   Sample    A    G        0      0        2 
  13 chr13_31894668     AAsi    C    T        0      0        2 
  13 chr13_31894668     AKia    C    T      0.5      1        2 
  13 chr13_31894668     AOna    C    T        1      2        2 
  13 chr13_31894668     ASom    C    T        0      0        2 
  13 chr13_31894668     HCab    C    T        0      0        2 
  13 chr13_31894668     HPrz    C    T        0      0        2 
  13 chr13_31894668     ZBoe    C    T        0      0        2 
  13 chr13_31894668     ZGre    C    T        0      0        2 
  13 chr13_31894668     ZHar    C    T        0      0        2 
  13 chr13_31894668   Sample    C    T        0      0        2 
  13 chr13_31895649     AAsi    A    G        0      0        2 
  13 chr13_31895649     AKia    A    G        0      0        2 
  13 chr13_31895649     AOna    A    G        0      0        2 
  13 chr13_31895649     ASom    A    G      0.5      1        2 
  13 chr13_31895649     HCab    A    G        0      0        2 
  13 chr13_31895649     HPrz    A    G        0      0        2 
  13 chr13_31895649     ZBoe    A    G        0      0        2 
  13 chr13_31895649     ZGre    A    G        0      0        2 
  13 chr13_31895649     ZHar    A    G        0      0        2 
  13 chr13_31895649   Sample    A    G        0      0        2 
  13 chr13_31903855     AAsi    T    G        0      0        2 
  13 chr13_31903855     AKia    T    G        0      0        2 
  13 chr13_31903855     AOna    T    G        0      0        2 
  13 chr13_31903855     ASom    T    G        0      0        2 
  13 chr13_31903855     HCab    T    G      0.5      1        2 
  13 chr13_31903855     HPrz    T    G      0.5      1        2 
  13 chr13_31903855     ZBoe    T    G        0      0        2 
  13 chr13_31903855     ZGre    T    G        0      0        2 
  13 chr13_31903855     ZHar    T    G        0      0        2 
  13 chr13_31903855   Sample    T    G        0      0        2 
  13 chr13_31905885     AAsi    A    C        0      0        2 
  13 chr13_31905885     AKia    A    C        0      0        2 
  13 chr13_31905885     AOna    A    C        0      0        2 
  13 chr13_31905885     ASom    A    C        0      0        2 
  13 chr13_31905885     HCab    A    C        0      0        2 
  13 chr13_31905885     HPrz    A    C        0      0        2 
  13 chr13_31905885     ZBoe    A    C        0      0        2 
  13 chr13_31905885     ZGre    A    C      0.5      1        2 
  13 chr13_31905885     ZHar    A    C        0      0        2 
  13 chr13_31905885   Sample    A    C        0      0        2 
  13 chr13_31907376     AAsi    G    T        0      0        2 
  13 chr13_31907376     AKia    G    T        0      0        2 
  13 chr13_31907376     AOna    G    T        0      0        2 
  13 chr13_31907376     ASom    G    T        0      0        2 
  13 chr13_31907376     HCab    G    T        0      0        2 
  13 chr13_31907376     HPrz    G    T        0      0        2 
  13 chr13_31907376     ZBoe    G    T        0      0        2 
  13 chr13_31907376     ZGre    G    T        0      0        2 
  13 chr13_31907376     ZHar    G    T        1      2        2 
  13 chr13_31907376   Sample    G    T        0      0        2 
  13 chr13_31911989     AAsi    T    C        0      0        2 
  13 chr13_31911989     AKia    T    C        0      0        2 
  13 chr13_31911989     AOna    T    C        0      0        2 
  13 chr13_31911989     ASom    T    C        0      0        2 
  13 chr13_31911989     HCab    T    C        1      2        2 
  13 chr13_31911989     HPrz    T    C        1      2        2 
  13 chr13_31911989     ZBoe    T    C        0      0        2 
  13 chr13_31911989     ZGre    T    C        0      0        2 
  13 chr13_31911989     ZHar    T    C        0      0        2 
  13 chr13_31911989   Sample    T    C        0      0        2 
  13 chr13_31912410     AAsi    A    C        0      0        2 
  13 chr13_31912410     AKia    A    C        0      0        2 
  13 chr13_31912410     AOna    A    C        0      0        2 
  13 chr13_31912410     ASom    A    C        0      0        2 
  13 chr13_31912410     HCab    A    C        0      0        2 
  13 chr13_31912410     HPrz    A    C        0      0        2 
  13 chr13_31912410     ZBoe    A    C      0.5      1        2 
  13 chr13_31912410     ZGre    A    C        0      0        2 
  13 chr13_31912410     ZHar    A    C        0      0        2 
  13 chr13_31912410   Sample    A    C        0      0        2 
  13 chr13_31913007     AAsi    G    A        0      0        2 
  13 chr13_31913007     AKia    G    A        0      0        2 
  13 chr13_31913007     AOna    G    A        0      0        2 
  13 chr13_31913007     ASom    G    A      0.5      1        2 
  13 chr13_31913007     HCab    G    A        0      0        2 
  13 chr13_31913007     HPrz    G    A        0      0        2 
  13 chr13_31913007     ZBoe    G    A        0      0        2 
  13 chr13_31913007     ZGre    G    A        0      0        2 
  13 chr13_31913007     ZHar    G    A        0      0        2 
  13 chr13_31913007   Sample    G    A        0      0        2 
  13 chr13_31914682     AAsi    T    C        0      0        2 
  13 chr13_31914682     AKia    T    C        0      0        2 
  13 chr13_31914682     AOna    T    C        1      2        2 
  13 chr13_31914682     ASom    T    C        0      0        2 
  13 chr13_31914682     HCab    T    C        0      0        2 
  13 chr13_31914682     HPrz    T    C        0      0        2 
  13 chr13_31914682     ZBoe    T    C        0      0        2 
  13 chr13_31914682     ZGre    T    C        0      0        2 
  13 chr13_31914682     ZHar    T    C        0      0        2 
  13 chr13_31914682   Sample    T    C        0      0        2 
  13 chr13_31915179     AAsi    A    G        0      0        2 
  13 chr13_31915179     AKia    A    G        0      0        2 
  13 chr13_31915179     AOna    A    G        0      0        2 
  13 chr13_31915179     ASom    A    G        0      0        2 
  13 chr13_31915179     HCab    A    G        1      2        2 
  13 chr13_31915179     HPrz    A    G        1      2        2 
  13 chr13_31915179     ZBoe    A    G        0      0        2 
  13 chr13_31915179     ZGre    A    G        0      0        2 
  13 chr13_31915179     ZHar    A    G        0      0        2 
  13 chr13_31915179   Sample    A    G        0      0        2 
  13 chr13_31917800     AAsi    G    T        0      0        2 
  13 chr13_31917800     AKia    G    T        0      0        2 
  13 chr13_31917800     AOna    G    T        0      0        2 
  13 chr13_31917800     ASom    G    T        0      0        2 
  13 chr13_31917800     HCab    G    T        1      2        2 
  13 chr13_31917800     HPrz    G    T        1      2        2 
  13 chr13_31917800     ZBoe    G    T        0      0        2 
  13 chr13_31917800     ZGre    G    T        0      0        2 
  13 chr13_31917800     ZHar    G    T        0      0        2 
  13 chr13_31917800   Sample    G    T        0      0        2 
  13 chr13_31918364     AAsi    C    T        0      0        2 
  13 chr13_31918364     AKia    C    T        0      0        2 
  13 chr13_31918364     AOna    C    T        0      0        2 
  13 chr13_31918364     ASom    C    T        0      0        2 
  13 chr13_31918364     HCab    C    T        1      2        2 
  13 chr13_31918364     HPrz    C    T        1      2        2 
  13 chr13_31918364     ZBoe    C    T        0      0        2 
  13 chr13_31918364     ZGre    C    T        0      0        2 
  13 chr13_31918364     ZHar    C    T        0      0        2 
  13 chr13_31918364   Sample    C    T        0      0        2 
  13 chr13_31921667     AAsi    G    A        0      0        2 
  13 chr13_31921667     AKia    G    A        0      0        2 
  13 chr13_31921667     AOna    G    A        0      0        2 
  13 chr13_31921667     ASom    G    A        0      0        2 
  13 chr13_31921667     HCab    G    A        1      2        2 
  13 chr13_31921667     HPrz    G    A        1      2        2 
  13 chr13_31921667     ZBoe    G    A        0      0        2 
  13 chr13_31921667     ZGre    G    A        0      0        2 
  13 chr13_31921667     ZHar    G    A        0      0        2 
  13 chr13_31921667   Sample    G    A        0      0        2 
  13 chr13_31924916     AAsi    G    A        0      0        2 
  13 chr13_31924916     AKia    G    A        0      0        2 
  13 chr13_31924916     AOna    G    A        0      0        2 
  13 chr13_31924916     ASom    G    A        0      0        2 
  13 chr13_31924916     HCab    G    A        1      2        2 
  13 chr13_31924916     HPrz    G    A        1      2        2 
  13 chr13_31924916     ZBoe    G    A        0      0        2 
  13 chr13_31924916     ZGre    G    A        0      0        2 
  13 chr13_31924916     ZHar    G    A        0      0        2 
  13 chr13_31924916   Sample    G    A        0      0        2 
  13 chr13_31928277     AAsi    T    C        1      2        2 
  13 chr13_31928277     AKia    T    C        0      0        2 
  13 chr13_31928277     AOna    T    C        0      0        2 
  13 chr13_31928277     ASom    T    C        0      0        2 
  13 chr13_31928277     HCab    T    C        0      0        2 
  13 chr13_31928277     HPrz    T    C        0      0        2 
  13 chr13_31928277     ZBoe    T    C        0      0        2 
  13 chr13_31928277     ZGre    T    C        0      0        2 
  13 chr13_31928277     ZHar    T    C        0      0        2 
  13 chr13_31928277   Sample    T    C        0      0        2 
  13 chr13_31938682     AAsi    G    A        0      0        2 
  13 chr13_31938682     AKia    G    A        0      0        2 
  13 chr13_31938682     AOna    G    A        0      0        2 
  13 chr13_31938682     ASom    G    A        0      0        2 
  13 chr13_31938682     HCab    G    A        0      0        2 
  13 chr13_31938682     HPrz    G    A      0.5      1        2 
  13 chr13_31938682     ZBoe    G    A        0      0        2 
  13 chr13_31938682     ZGre    G    A        0      0        2 
  13 chr13_31938682     ZHar    G    A        0      0        2 
  13 chr13_31938682   Sample    G    A        0      0        2 
  13 chr13_31942249     AAsi    G    A        0      0        2 
  13 chr13_31942249     AKia    G    A        0      0        2 
  13 chr13_31942249     AOna    G    A        0      0        2 
  13 chr13_31942249     ASom    G    A        0      0        2 
  13 chr13_31942249     HCab    G    A        1      2        2 
  13 chr13_31942249     HPrz    G    A        1      2        2 
  13 chr13_31942249     ZBoe    G    A        0      0        2 
  13 chr13_31942249     ZGre    G    A        0      0        2 
  13 chr13_31942249     ZHar    G    A        0      0        2 
  13 chr13_31942249   Sample    G    A        0      0        2 
  13 chr13_31948017     AAsi    T    C        0      0        2 
  13 chr13_31948017     AKia    T    C        0      0        2 
  13 chr13_31948017     AOna    T    C        0      0        2 
  13 chr13_31948017     ASom    T    C        0      0        2 
  13 chr13_31948017     HCab    T    C        0      0        2 
  13 chr13_31948017     HPrz    T    C        0      0        2 
  13 chr13_31948017     ZBoe    T    C      0.5      1        2 
  13 chr13_31948017     ZGre    T    C        0      0        2 
  13 chr13_31948017     ZHar    T    C        0      0        2 
  13 chr13_31948017   Sample    T    C        0      0        2 
  13 chr13_31951653     AAsi    T    C        0      0        2 
  13 chr13_31951653     AKia    T    C      0.5      1        2 
  13 chr13_31951653     AOna    T    C        0      0        2 
  13 chr13_31951653     ASom    T    C        0      0        2 
  13 chr13_31951653     HCab    T    C        0      0        2 
  13 chr13_31951653     HPrz    T    C        0      0        2 
  13 chr13_31951653     ZBoe    T    C        0      0        2 
  13 chr13_31951653     ZGre    T    C        0      0        2 
  13 chr13_31951653     ZHar    T    C        0      0        2 
  13 chr13_31951653   Sample    T    C        0      0        2 
  13 chr13_31952258     AAsi    T    A        0      0        2 
  13 chr13_31952258     AKia    T    A        0      0        2 
  13 chr13_31952258     AOna    T    A        0      0        2 
  13 chr13_31952258     ASom    T    A        0      0        2 
  13 chr13_31952258     HCab    T    A        1      2        2 
  13 chr13_31952258     HPrz    T    A        1      2        2 
  13 chr13_31952258     ZBoe    T    A        0      0        2 
  13 chr13_31952258     ZGre    T    A        0      0        2 
  13 chr13_31952258     ZHar    T    A        0      0        2 
  13 chr13_31952258   Sample    T    A        0      0        2 
  13 chr13_31954315     AAsi    A    T        0      0        2 
  13 chr13_31954315     AKia    A    T        0      0        2 
  13 chr13_31954315     AOna    A    T        0      0        2 
  13 chr13_31954315     ASom    A    T        0      0        2 
  13 chr13_31954315     HCab    A    T        1      2        2 
  13 chr13_31954315     HPrz    A    T        1      2        2 
  13 chr13_31954315     ZBoe    A    T        0      0        2 
  13 chr13_31954315     ZGre    A    T        0      0        2 
  13 chr13_31954315     ZHar    A    T        0      0        2 
  13 chr13_31954315   Sample    A    T        0      0        2 
  13 chr13_31960615     AAsi    G    C        0      0        2 
  13 chr13_31960615     AKia    G    C        0      0        2 
  13 chr13_31960615     AOna    G    C        1      2        2 
  13 chr13_31960615     ASom    G    C        0      0        2 
  13 chr13_31960615     HCab    G    C        0      0        2 
  13 chr13_31960615     HPrz    G    C        0      0        2 
  13 chr13_31960615     ZBoe    G    C        0      0        2 
  13 chr13_31960615     ZGre    G    C        0      0        2 
  13 chr13_31960615     ZHar    G    C        0      0        2 
  13 chr13_31960615   Sample    G    C        0      0        2 
  13 chr13_31962262     AAsi    A    G        0      0        2 
  13 chr13_31962262     AKia    A    G        0      0        2 
  13 chr13_31962262     AOna    A    G        0      0        2 
  13 chr13_31962262     ASom    A    G      0.5      1        2 
  13 chr13_31962262     HCab    A    G        0      0        2 
  13 chr13_31962262     HPrz    A    G        0      0        2 
  13 chr13_31962262     ZBoe    A    G        0      0        2 
  13 chr13_31962262     ZGre    A    G        0      0        2 
  13 chr13_31962262     ZHar    A    G        0      0        2 
  13 chr13_31962262   Sample    A    G        0      0        2 
  13 chr13_31967626     AAsi    C    T        0      0        2 
  13 chr13_31967626     AKia    C    T        0      0        2 
  13 chr13_31967626     AOna    C    T        0      0        2 
  13 chr13_31967626     ASom    C    T        0      0        2 
  13 chr13_31967626     HCab    C    T        0      0        2 
  13 chr13_31967626     HPrz    C    T        0      0        2 
  13 chr13_31967626     ZBoe    C    T        1      2        2 
  13 chr13_31967626     ZGre    C    T        0      0        2 
  13 chr13_31967626     ZHar    C    T        0      0        2 
  13 chr13_31967626   Sample    C    T        0      0        2 
  13 chr13_31972973     AAsi    G    A        0      0        2 
  13 chr13_31972973     AKia    G    A      0.5      1        2 
  13 chr13_31972973     AOna    G    A        1      2        2 
  13 chr13_31972973     ASom    G    A        0      0        2 
  13 chr13_31972973     HCab    G    A        0      0        2 
  13 chr13_31972973     HPrz    G    A        0      0        2 
  13 chr13_31972973     ZBoe    G    A        0      0        2 
  13 chr13_31972973     ZGre    G    A        0      0        2 
  13 chr13_31972973     ZHar    G    A        0      0        2 
  13 chr13_31972973   Sample    G    A        0      0        2 
  13 chr13_31979373     AAsi    G    A        0      0        2 
  13 chr13_31979373     AKia    G    A        0      0        2 
  13 chr13_31979373     AOna    G    A        0      0        2 
  13 chr13_31979373     ASom    G    A        0      0        2 
  13 chr13_31979373     HCab    G    A        1      2        2 
  13 chr13_31979373     HPrz    G    A        1      2        2 
  13 chr13_31979373     ZBoe    G    A        0      0        2 
  13 chr13_31979373     ZGre    G    A        0      0        2 
  13 chr13_31979373     ZHar    G    A        0      0        2 
  13 chr13_31979373   Sample    G    A        0      0        2 
  13 chr13_31979616     AAsi    G    T        0      0        2 
  13 chr13_31979616     AKia    G    T        0      0        2 
  13 chr13_31979616     AOna    G    T        0      0        2 
  13 chr13_31979616     ASom    G    T        0      0        2 
  13 chr13_31979616     HCab    G    T        0      0        2 
  13 chr13_31979616     HPrz    G    T        0      0        2 
  13 chr13_31979616     ZBoe    G    T        0      0        2 
  13 chr13_31979616     ZGre    G    T      0.5      1        2 
  13 chr13_31979616     ZHar    G    T        0      0        2 
  13 chr13_31979616   Sample    G    T        0      0        2 
  13 chr13_31979660     AAsi    G    A        0      0        2 
  13 chr13_31979660     AKia    G    A        0      0        2 
  13 chr13_31979660     AOna    G    A        0      0        2 
  13 chr13_31979660     ASom    G    A        0      0        2 
  13 chr13_31979660     HCab    G    A        0      0        2 
  13 chr13_31979660     HPrz    G    A        0      0        2 
  13 chr13_31979660     ZBoe    G    A        0      0        2 
  13 chr13_31979660     ZGre    G    A        0      0        2 
  13 chr13_31979660     ZHar    G    A      0.5      1        2 
  13 chr13_31979660   Sample    G    A        0      0        2 
  13 chr13_31986030     AAsi    T    C        0      0        2 
  13 chr13_31986030     AKia    T    C        0      0        2 
  13 chr13_31986030     AOna    T    C        0      0        2 
  13 chr13_31986030     ASom    T    C        0      0        2 
  13 chr13_31986030     HCab    T    C      0.5      1        2 
  13 chr13_31986030     HPrz    T    C      0.5      1        2 
  13 chr13_31986030     ZBoe    T    C        0      0        2 
  13 chr13_31986030     ZGre    T    C        0      0        2 
  13 chr13_31986030     ZHar    T    C        0      0        2 
  13 chr13_31986030   Sample    T    C        0      0        2 
  13 chr13_32000425     AAsi    G    A        1      2        2 
  13 chr13_32000425     AKia    G    A        0      0        2 
  13 chr13_32000425     AOna    G    A        0      0        2 
  13 chr13_32000425     ASom    G    A        0      0        2 
  13 chr13_32000425     HCab    G    A        0      0        2 
  13 chr13_32000425     HPrz    G    A        0      0        2 
  13 chr13_32000425     ZBoe    G    A        0      0        2 
  13 chr13_32000425     ZGre    G    A        0      0        2 
  13 chr13_32000425     ZHar    G    A        0      0        2 
  13 chr13_32000425   Sample    G    A        1      2        2 
  13 chr13_32000466     AAsi    T    C        0      0        2 
  13 chr13_32000466     AKia    T    C      0.5      1        2 
  13 chr13_32000466     AOna    T    C        0      0        2 
  13 chr13_32000466     ASom    T    C        0      0        2 
  13 chr13_32000466     HCab    T    C        0      0        2 
  13 chr13_32000466     HPrz    T    C        0      0        2 
  13 chr13_32000466     ZBoe    T    C        0      0        2 
  13 chr13_32000466     ZGre    T    C        0      0        2 
  13 chr13_32000466     ZHar    T    C        0      0        2 
  13 chr13_32000466   Sample    T    C        0      0        2 
  13 chr13_32003788     AAsi    C    T        0      0        2 
  13 chr13_32003788     AKia    C    T        0      0        2 
  13 chr13_32003788     AOna    C    T        0      0        2 
  13 chr13_32003788     ASom    C    T        0      0        2 
  13 chr13_32003788     HCab    C    T        1      2        2 
  13 chr13_32003788     HPrz    C    T        1      2        2 
  13 chr13_32003788     ZBoe    C    T        0      0        2 
  13 chr13_32003788     ZGre    C    T        0      0        2 
  13 chr13_32003788     ZHar    C    T        0      0        2 
  13 chr13_32003788   Sample    C    T        0      0        2 
  13 chr13_32004857     AAsi    A    G        0      0        2 
  13 chr13_32004857     AKia    A    G        0      0        2 
  13 chr13_32004857     AOna    A    G        0      0        2 
  13 chr13_32004857     ASom    A    G        0      0        2 
  13 chr13_32004857     HCab    A    G        1      2        2 
  13 chr13_32004857     HPrz    A    G        1      2        2 
  13 chr13_32004857     ZBoe    A    G        0      0        2 
  13 chr13_32004857     ZGre    A    G        0      0        2 
  13 chr13_32004857     ZHar    A    G        0      0        2 
  13 chr13_32004857   Sample    A    G        0      0        2 
  13 chr13_32005420     AAsi    G    C        0      0        2 
  13 chr13_32005420     AKia    G    C        0      0        2 
  13 chr13_32005420     AOna    G    C        0      0        2 
  13 chr13_32005420     ASom    G    C        0      0        2 
  13 chr13_32005420     HCab    G    C        0      0        2 
  13 chr13_32005420     HPrz    G    C        0      0        2 
  13 chr13_32005420     ZBoe    G    C        0      0        2 
  13 chr13_32005420     ZGre    G    C        0      0        2 
  13 chr13_32005420     ZHar    G    C        1      2        2 
  13 chr13_32005420   Sample    G    C        0      0        2 
  13 chr13_32005502     AAsi    G    A        0      0        2 
  13 chr13_32005502     AKia    G    A        0      0        2 
  13 chr13_32005502     AOna    G    A        0      0        2 
  13 chr13_32005502     ASom    G    A        0      0        2 
  13 chr13_32005502     HCab    G    A        0      0        2 
  13 chr13_32005502     HPrz    G    A        0      0        2 
  13 chr13_32005502     ZBoe    G    A        0      0        2 
  13 chr13_32005502     ZGre    G    A        0      0        2 
  13 chr13_32005502     ZHar    G    A        1      2        2 
  13 chr13_32005502   Sample    G    A        0      0        2 
  13 chr13_32011929     AAsi    A    G        0      0        2 
  13 chr13_32011929     AKia    A    G        0      0        2 
  13 chr13_32011929     AOna    A    G        0      0        2 
  13 chr13_32011929     ASom    A    G      0.5      1        2 
  13 chr13_32011929     HCab    A    G        0      0        2 
  13 chr13_32011929     HPrz    A    G        0      0        2 
  13 chr13_32011929     ZBoe    A    G        0      0        2 
  13 chr13_32011929     ZGre    A    G        0      0        2 
  13 chr13_32011929     ZHar    A    G        0      0        2 
  13 chr13_32011929   Sample    A    G        0      0        2 
  13 chr13_32014816     AAsi    C    T        0      0        2 
  13 chr13_32014816     AKia    C    T        0      0        2 
  13 chr13_32014816     AOna    C    T        0      0        2 
  13 chr13_32014816     ASom    C    T        0      0        2 
  13 chr13_32014816     HCab    C    T        1      2        2 
  13 chr13_32014816     HPrz    C    T        1      2        2 
  13 chr13_32014816     ZBoe    C    T        0      0        2 
  13 chr13_32014816     ZGre    C    T        0      0        2 
  13 chr13_32014816     ZHar    C    T        0      0        2 
  13 chr13_32014816   Sample    C    T        0      0        2 
  13 chr13_32015422     AAsi    T    C        0      0        2 
  13 chr13_32015422     AKia    T    C        0      0        2 
  13 chr13_32015422     AOna    T    C        0      0        2 
  13 chr13_32015422     ASom    T    C        0      0        2 
  13 chr13_32015422     HCab    T    C        0      0        2 
  13 chr13_32015422     HPrz    T    C        0      0        2 
  13 chr13_32015422     ZBoe    T    C        0      0        2 
  13 chr13_32015422     ZGre    T    C        0      0        2 
  13 chr13_32015422     ZHar    T    C        1      2        2 
  13 chr13_32015422   Sample    T    C        0      0        2 
  13 chr13_32015582     AAsi    G    A        0      0        2 
  13 chr13_32015582     AKia    G    A        0      0        2 
  13 chr13_32015582     AOna    G    A        0      0        2 
  13 chr13_32015582     ASom    G    A        0      0        2 
  13 chr13_32015582     HCab    G    A        0      0        2 
  13 chr13_32015582     HPrz    G    A        0      0        2 
  13 chr13_32015582     ZBoe    G    A      0.5      1        2 
  13 chr13_32015582     ZGre    G    A        0      0        2 
  13 chr13_32015582     ZHar    G    A        0      0        2 
  13 chr13_32015582   Sample    G    A        0      0        2 
  13 chr13_32020193     AAsi    A    G        0      0        2 
  13 chr13_32020193     AKia    A    G        0      0        2 
  13 chr13_32020193     AOna    A    G      0.5      1        2 
  13 chr13_32020193     ASom    A    G        0      0        2 
  13 chr13_32020193     HCab    A    G        0      0        2 
  13 chr13_32020193     HPrz    A    G        0      0        2 
  13 chr13_32020193     ZBoe    A    G        0      0        2 
  13 chr13_32020193     ZGre    A    G        0      0        2 
  13 chr13_32020193     ZHar    A    G        0      0        2 
  13 chr13_32020193   Sample    A    G        0      0        2 
  13 chr13_32021703     AAsi    A    C        0      0        2 
  13 chr13_32021703     AKia    A    C        0      0        2 
  13 chr13_32021703     AOna    A    C        0      0        2 
  13 chr13_32021703     ASom    A    C        0      0        2 
  13 chr13_32021703     HCab    A    C        1      2        2 
  13 chr13_32021703     HPrz    A    C        1      2        2 
  13 chr13_32021703     ZBoe    A    C      0.5      1        2 
  13 chr13_32021703     ZGre    A    C        0      0        2 
  13 chr13_32021703     ZHar    A    C        1      2        2 
  13 chr13_32021703   Sample    A    C        0      0        2 
  13 chr13_32023200     AAsi    G    A        0      0        2 
  13 chr13_32023200     AKia    G    A        0      0        2 
  13 chr13_32023200     AOna    G    A        0      0        2 
  13 chr13_32023200     ASom    G    A        0      0        2 
  13 chr13_32023200     HCab    G    A        0      0        2 
  13 chr13_32023200     HPrz    G    A        0      0        2 
  13 chr13_32023200     ZBoe    G    A      0.5      1        2 
  13 chr13_32023200     ZGre    G    A        0      0        2 
  13 chr13_32023200     ZHar    G    A        0      0        2 
  13 chr13_32023200   Sample    G    A        0      0        2 
  13 chr13_32025108     AAsi    G    T        0      0        2 
  13 chr13_32025108     AKia    G    T        0      0        2 
  13 chr13_32025108     AOna    G    T        0      0        2 
  13 chr13_32025108     ASom    G    T        1      2        2 
  13 chr13_32025108     HCab    G    T        0      0        2 
  13 chr13_32025108     HPrz    G    T        0      0        2 
  13 chr13_32025108     ZBoe    G    T        0      0        2 
  13 chr13_32025108     ZGre    G    T        0      0        2 
  13 chr13_32025108     ZHar    G    T        0      0        2 
  13 chr13_32025108   Sample    G    T        0      0        2 
  13 chr13_32027125     AAsi    A    G        0      0        2 
  13 chr13_32027125     AKia    A    G        0      0        2 
  13 chr13_32027125     AOna    A    G        0      0        2 
  13 chr13_32027125     ASom    A    G        0      0        2 
  13 chr13_32027125     HCab    A    G        0      0        2 
  13 chr13_32027125     HPrz    A    G        0      0        2 
  13 chr13_32027125     ZBoe    A    G      0.5      1        2 
  13 chr13_32027125     ZGre    A    G        0      0        2 
  13 chr13_32027125     ZHar    A    G        0      0        2 
  13 chr13_32027125   Sample    A    G        0      0        2 
  13 chr13_32028992     AAsi    A    C        0      0        2 
  13 chr13_32028992     AKia    A    C        0      0        2 
  13 chr13_32028992     AOna    A    C        0      0        2 
  13 chr13_32028992     ASom    A    C        0      0        2 
  13 chr13_32028992     HCab    A    C        1      2        2 
  13 chr13_32028992     HPrz    A    C        1      2        2 
  13 chr13_32028992     ZBoe    A    C        0      0        2 
  13 chr13_32028992     ZGre    A    C        0      0        2 
  13 chr13_32028992     ZHar    A    C        0      0        2 
  13 chr13_32028992   Sample    A    C        0      0        2 
  13 chr13_32031182     AAsi    C    G        0      0        2 
  13 chr13_32031182     AKia    C    G        0      0        2 
  13 chr13_32031182     AOna    C    G        0      0        2 
  13 chr13_32031182     ASom    C    G        0      0        2 
  13 chr13_32031182     HCab    C    G        0      0        2 
  13 chr13_32031182     HPrz    C    G        0      0        2 
  13 chr13_32031182     ZBoe    C    G        1      2        2 
  13 chr13_32031182     ZGre    C    G        0      0        2 
  13 chr13_32031182     ZHar    C    G        0      0        2 
  13 chr13_32031182   Sample    C    G        0      0        2 
  13 chr13_32038235     AAsi    T    C        0      0        2 
  13 chr13_32038235     AKia    T    C        0      0        2 
  13 chr13_32038235     AOna    T    C        0      0        2 
  13 chr13_32038235     ASom    T    C        0      0        2 
  13 chr13_32038235     HCab    T    C        0      0        2 
  13 chr13_32038235     HPrz    T    C        0      0        2 
  13 chr13_32038235     ZBoe    T    C        0      0        2 
  13 chr13_32038235     ZGre    T    C        1      2        2 
  13 chr13_32038235     ZHar    T    C        0      0        2 
  13 chr13_32038235   Sample    T    C        1      2        2 
  13 chr13_32044883     AAsi    T    C        0      0        2 
  13 chr13_32044883     AKia    T    C        0      0        2 
  13 chr13_32044883     AOna    T    C      0.5      1        2 
  13 chr13_32044883     ASom    T    C        0      0        2 
  13 chr13_32044883     HCab    T    C        0      0        2 
  13 chr13_32044883     HPrz    T    C        0      0        2 
  13 chr13_32044883     ZBoe    T    C        0      0        2 
  13 chr13_32044883     ZGre    T    C        0      0        2 
  13 chr13_32044883     ZHar    T    C        0      0        2 
  13 chr13_32044883   Sample    T    C        0      0        2 
  13 chr13_32050087     AAsi    T    C        0      0        2 
  13 chr13_32050087     AKia    T    C        0      0        2 
  13 chr13_32050087     AOna    T    C        1      2        2 
  13 chr13_32050087     ASom    T    C        0      0        2 
  13 chr13_32050087     HCab    T    C        0      0        2 
  13 chr13_32050087     HPrz    T    C        0      0        2 
  13 chr13_32050087     ZBoe    T    C        0      0        2 
  13 chr13_32050087     ZGre    T    C        0      0        2 
  13 chr13_32050087     ZHar    T    C        0      0        2 
  13 chr13_32050087   Sample    T    C        0      0        2 
  13 chr13_32050843     AAsi    G    T        0      0        2 
  13 chr13_32050843     AKia    G    T        0      0        2 
  13 chr13_32050843     AOna    G    T        0      0        2 
  13 chr13_32050843     ASom    G    T        0      0        2 
  13 chr13_32050843     HCab    G    T      0.5      1        2 
  13 chr13_32050843     HPrz    G    T      0.5      1        2 
  13 chr13_32050843     ZBoe    G    T        0      0        2 
  13 chr13_32050843     ZGre    G    T        0      0        2 
  13 chr13_32050843     ZHar    G    T        0      0        2 
  13 chr13_32050843   Sample    G    T        0      0        2 
  13 chr13_32061222     AAsi    A    T        0      0        2 
  13 chr13_32061222     AKia    A    T        0      0        2 
  13 chr13_32061222     AOna    A    T        0      0        2 
  13 chr13_32061222     ASom    A    T        0      0        2 
  13 chr13_32061222     HCab    A    T        1      2        2 
  13 chr13_32061222     HPrz    A    T        1      2        2 
  13 chr13_32061222     ZBoe    A    T        0      0        2 
  13 chr13_32061222     ZGre    A    T        0      0        2 
  13 chr13_32061222     ZHar    A    T        0      0        2 
  13 chr13_32061222   Sample    A    T        0      0        2 
  13 chr13_32061957     AAsi    A    G        0      0        2 
  13 chr13_32061957     AKia    A    G        0      0        2 
  13 chr13_32061957     AOna    A    G        0      0        2 
  13 chr13_32061957     ASom    A    G      0.5      1        2 
  13 chr13_32061957     HCab    A    G        0      0        2 
  13 chr13_32061957     HPrz    A    G        0      0        2 
  13 chr13_32061957     ZBoe    A    G        0      0        2 
  13 chr13_32061957     ZGre    A    G        0      0        2 
  13 chr13_32061957     ZHar    A    G        0      0        2 
  13 chr13_32061957   Sample    A    G        0      0        2 
  13 chr13_32067095     AAsi    T    G        0      0        2 
  13 chr13_32067095     AKia    T    G        0      0        2 
  13 chr13_32067095     AOna    T    G        0      0        2 
  13 chr13_32067095     ASom    T    G        0      0        2 
  13 chr13_32067095     HCab    T    G        1      2        2 
  13 chr13_32067095     HPrz    T    G        1      2        2 
  13 chr13_32067095     ZBoe    T    G        0      0        2 
  13 chr13_32067095     ZGre    T    G        0      0        2 
  13 chr13_32067095     ZHar    T    G        0      0        2 
  13 chr13_32067095   Sample    T    G        0      0        2 
  13 chr13_32078483     AAsi    T    C        0      0        2 
  13 chr13_32078483     AKia    T    C        0      0        2 
  13 chr13_32078483     AOna    T    C        0      0        2 
  13 chr13_32078483     ASom    T    C        0      0        2 
  13 chr13_32078483     HCab    T    C        1      2        2 
  13 chr13_32078483     HPrz    T    C        1      2        2 
  13 chr13_32078483     ZBoe    T    C        0      0        2 
  13 chr13_32078483     ZGre    T    C        0      0        2 
  13 chr13_32078483     ZHar    T    C        0      0        2 
  13 chr13_32078483   Sample    T    C        0      0        2 
  13 chr13_32081534     AAsi    G    A        0      0        2 
  13 chr13_32081534     AKia    G    A        0      0        2 
  13 chr13_32081534     AOna    G    A        0      0        2 
  13 chr13_32081534     ASom    G    A        0      0        2 
  13 chr13_32081534     HCab    G    A        0      0        2 
  13 chr13_32081534     HPrz    G    A        0      0        2 
  13 chr13_32081534     ZBoe    G    A        0      0        2 
  13 chr13_32081534     ZGre    G    A        0      0        2 
  13 chr13_32081534     ZHar    G    A        1      2        2 
  13 chr13_32081534   Sample    G    A        0      0        2 
  13 chr13_32081859     AAsi    G    T        0      0        2 
  13 chr13_32081859     AKia    G    T      0.5      1        2 
  13 chr13_32081859     AOna    G    T        1      2        2 
  13 chr13_32081859     ASom    G    T        0      0        2 
  13 chr13_32081859     HCab    G    T        0      0        2 
  13 chr13_32081859     HPrz    G    T        0      0        2 
  13 chr13_32081859     ZBoe    G    T        0      0        2 
  13 chr13_32081859     ZGre    G    T        0      0        2 
  13 chr13_32081859     ZHar    G    T        0      0        2 
  13 chr13_32081859   Sample    G    T        0      0        2 
  13 chr13_32087448     AAsi    C    T        0      0        2 
  13 chr13_32087448     AKia    C    T        0      0        2 
  13 chr13_32087448     AOna    C    T      0.5      1        2 
  13 chr13_32087448     ASom    C    T        0      0        2 
  13 chr13_32087448     HCab    C    T        0      0        2 
  13 chr13_32087448     HPrz    C    T        0      0        2 
  13 chr13_32087448     ZBoe    C    T        0      0        2 
  13 chr13_32087448     ZGre    C    T        0      0        2 
  13 chr13_32087448     ZHar    C    T        0      0        2 
  13 chr13_32087448   Sample    C    T        0      0        2 
  13 chr13_32088730     AAsi    A    G        1      2        2 
  13 chr13_32088730     AKia    A    G        0      0        2 
  13 chr13_32088730     AOna    A    G        0      0        2 
  13 chr13_32088730     ASom    A    G        1      2        2 
  13 chr13_32088730     HCab    A    G        0      0        2 
  13 chr13_32088730     HPrz    A    G        0      0        2 
  13 chr13_32088730     ZBoe    A    G        0      0        2 
  13 chr13_32088730     ZGre    A    G        0      0        2 
  13 chr13_32088730     ZHar    A    G        0      0        2 
  13 chr13_32088730   Sample    A    G        1      2        2 
  13 chr13_32092301     AAsi    G    T        0      0        2 
  13 chr13_32092301     AKia    G    T        0      0        2 
  13 chr13_32092301     AOna    G    T        0      0        2 
  13 chr13_32092301     ASom    G    T        0      0        2 
  13 chr13_32092301     HCab    G    T        0      0        2 
  13 chr13_32092301     HPrz    G    T        0      0        2 
  13 chr13_32092301     ZBoe    G    T        0      0        2 
  13 chr13_32092301     ZGre    G    T        1      2        2 
  13 chr13_32092301     ZHar    G    T        1      2        2 
  13 chr13_32092301   Sample    G    T        0      0        2 
  13 chr13_32094359     AAsi    C    T        0      0        2 
  13 chr13_32094359     AKia    C    T        0      0        2 
  13 chr13_32094359     AOna    C    T        0      0        2 
  13 chr13_32094359     ASom    C    T        0      0        2 
  13 chr13_32094359     HCab    C    T        0      0        2 
  13 chr13_32094359     HPrz    C    T        0      0        2 
  13 chr13_32094359     ZBoe    C    T        0      0        2 
  13 chr13_32094359     ZGre    C    T        0      0        2 
  13 chr13_32094359     ZHar    C    T      0.5      1        2 
  13 chr13_32094359   Sample    C    T        0      0        2 
  13 chr13_32094768     AAsi    A    G        0      0        2 
  13 chr13_32094768     AKia    A    G        0      0        2 
  13 chr13_32094768     AOna    A    G        0      0        2 
  13 chr13_32094768     ASom    A    G        0      0        2 
  13 chr13_32094768     HCab    A    G        0      0        2 
  13 chr13_32094768     HPrz    A    G        0      0        2 
  13 chr13_32094768     ZBoe    A    G        0      0        2 
  13 chr13_32094768     ZGre    A    G        0      0        2 
  13 chr13_32094768     ZHar    A    G      0.5      1        2 
  13 chr13_32094768   Sample    A    G        0      0        2 
  13 chr13_32098008     AAsi    C    A        0      0        2 
  13 chr13_32098008     AKia    C    A        0      0        2 
  13 chr13_32098008     AOna    C    A        0      0        2 
  13 chr13_32098008     ASom    C    A      0.5      1        2 
  13 chr13_32098008     HCab    C    A        0      0        2 
  13 chr13_32098008     HPrz    C    A        0      0        2 
  13 chr13_32098008     ZBoe    C    A        0      0        2 
  13 chr13_32098008     ZGre    C    A        0      0        2 
  13 chr13_32098008     ZHar    C    A        0      0        2 
  13 chr13_32098008   Sample    C    A        0      0        2 
  13 chr13_32111682     AAsi    A    C        0      0        2 
  13 chr13_32111682     AKia    A    C      0.5      1        2 
  13 chr13_32111682     AOna    A    C        0      0        2 
  13 chr13_32111682     ASom    A    C        0      0        2 
  13 chr13_32111682     HCab    A    C        0      0        2 
  13 chr13_32111682     HPrz    A    C        0      0        2 
  13 chr13_32111682     ZBoe    A    C        0      0        2 
  13 chr13_32111682     ZGre    A    C        0      0        2 
  13 chr13_32111682     ZHar    A    C        0      0        2 
  13 chr13_32111682   Sample    A    C        0      0        2 
  13 chr13_32113091     AAsi    A    T        0      0        2 
  13 chr13_32113091     AKia    A    T        0      0        2 
  13 chr13_32113091     AOna    A    T        0      0        2 
  13 chr13_32113091     ASom    A    T        0      0        2 
  13 chr13_32113091     HCab    A    T        1      2        2 
  13 chr13_32113091     HPrz    A    T        1      2        2 
  13 chr13_32113091     ZBoe    A    T        0      0        2 
  13 chr13_32113091     ZGre    A    T        0      0        2 
  13 chr13_32113091     ZHar    A    T        0      0        2 
  13 chr13_32113091   Sample    A    T        0      0        2 
  13 chr13_32115000     AAsi    T    G        0      0        2 
  13 chr13_32115000     AKia    T    G        0      0        2 
  13 chr13_32115000     AOna    T    G        0      0        2 
  13 chr13_32115000     ASom    T    G        0      0        2 
  13 chr13_32115000     HCab    T    G        1      2        2 
  13 chr13_32115000     HPrz    T    G        1      2        2 
  13 chr13_32115000     ZBoe    T    G        0      0        2 
  13 chr13_32115000     ZGre    T    G        0      0        2 
  13 chr13_32115000     ZHar    T    G        0      0        2 
  13 chr13_32115000   Sample    T    G        0      0        2 
  13 chr13_32116707     AAsi    A    G        0      0        2 
  13 chr13_32116707     AKia    A    G      0.5      1        2 
  13 chr13_32116707     AOna    A    G      0.5      1        2 
  13 chr13_32116707     ASom    A    G        0      0        2 
  13 chr13_32116707     HCab    A    G        0      0        2 
  13 chr13_32116707     HPrz    A    G        0      0        2 
  13 chr13_32116707     ZBoe    A    G        0      0        2 
  13 chr13_32116707     ZGre    A    G        0      0        2 
  13 chr13_32116707     ZHar    A    G        0      0        2 
  13 chr13_32116707   Sample    A    G        0      0        2 
  13 chr13_32119102     AAsi    A    T        0      0        2 
  13 chr13_32119102     AKia    A    T        0      0        2 
  13 chr13_32119102     AOna    A    T        0      0        2 
  13 chr13_32119102     ASom    A    T        0      0        2 
  13 chr13_32119102     HCab    A    T        0      0        2 
  13 chr13_32119102     HPrz    A    T      0.5      1        2 
  13 chr13_32119102     ZBoe    A    T        0      0        2 
  13 chr13_32119102     ZGre    A    T        0      0        2 
  13 chr13_32119102     ZHar    A    T        0      0        2 
  13 chr13_32119102   Sample    A    T        0      0        2 
  13 chr13_32121374     AAsi    C    T        1      2        2 
  13 chr13_32121374     AKia    C    T        0      0        2 
  13 chr13_32121374     AOna    C    T        0      0        2 
  13 chr13_32121374     ASom    C    T        1      2        2 
  13 chr13_32121374     HCab    C    T        0      0        2 
  13 chr13_32121374     HPrz    C    T        0      0        2 
  13 chr13_32121374     ZBoe    C    T        0      0        2 
  13 chr13_32121374     ZGre    C    T        0      0        2 
  13 chr13_32121374     ZHar    C    T        0      0        2 
  13 chr13_32121374   Sample    C    T        1      2        2 
  13 chr13_32125945     AAsi    G    C        0      0        2 
  13 chr13_32125945     AKia    G    C        0      0        2 
  13 chr13_32125945     AOna    G    C        0      0        2 
  13 chr13_32125945     ASom    G    C        0      0        2 
  13 chr13_32125945     HCab    G    C        1      2        2 
  13 chr13_32125945     HPrz    G    C        1      2        2 
  13 chr13_32125945     ZBoe    G    C        0      0        2 
  13 chr13_32125945     ZGre    G    C        0      0        2 
  13 chr13_32125945     ZHar    G    C        0      0        2 
  13 chr13_32125945   Sample    G    C        0      0        2 
  13 chr13_32126594     AAsi    G    C        0      0        2 
  13 chr13_32126594     AKia    G    C        0      0        2 
  13 chr13_32126594     AOna    G    C        0      0        2 
  13 chr13_32126594     ASom    G    C        0      0        2 
  13 chr13_32126594     HCab    G    C        0      0        2 
  13 chr13_32126594     HPrz    G    C      0.5      1        2 
  13 chr13_32126594     ZBoe    G    C        0      0        2 
  13 chr13_32126594     ZGre    G    C        0      0        2 
  13 chr13_32126594     ZHar    G    C        0      0        2 
  13 chr13_32126594   Sample    G    C        0      0        2 
  13 chr13_32129255     AAsi    A    G        0      0        2 
  13 chr13_32129255     AKia    A    G        0      0        2 
  13 chr13_32129255     AOna    A    G        0      0        2 
  13 chr13_32129255     ASom    A    G        0      0        2 
  13 chr13_32129255     HCab    A    G      0.5      1        2 
  13 chr13_32129255     HPrz    A    G        1      2        2 
  13 chr13_32129255     ZBoe    A    G        0      0        2 
  13 chr13_32129255     ZGre    A    G        0      0        2 
  13 chr13_32129255     ZHar    A    G        0      0        2 
  13 chr13_32129255   Sample    A    G        0      0        2 
  13 chr13_32129875     AAsi    T    C        1      2        2 
  13 chr13_32129875     AKia    T    C        0      0        2 
  13 chr13_32129875     AOna    T    C        0      0        2 
  13 chr13_32129875     ASom    T    C      0.5      1        2 
  13 chr13_32129875     HCab    T    C        0      0        2 
  13 chr13_32129875     HPrz    T    C        0      0        2 
  13 chr13_32129875     ZBoe    T    C        0      0        2 
  13 chr13_32129875     ZGre    T    C        0      0        2 
  13 chr13_32129875     ZHar    T    C        0      0        2 
  13 chr13_32129875   Sample    T    C        0      0        2 
  13 chr13_32131341     AAsi    A    G        0      0        2 
  13 chr13_32131341     AKia    A    G        0      0        2 
  13 chr13_32131341     AOna    A    G        0      0        2 
  13 chr13_32131341     ASom    A    G      0.5      1        2 
  13 chr13_32131341     HCab    A    G        0      0        2 
  13 chr13_32131341     HPrz    A    G        0      0        2 
  13 chr13_32131341     ZBoe    A    G        0      0        2 
  13 chr13_32131341     ZGre    A    G        0      0        2 
  13 chr13_32131341     ZHar    A    G        0      0        2 
  13 chr13_32131341   Sample    A    G        0      0        2 
  13 chr13_32132911     AAsi    A    G        0      0        2 
  13 chr13_32132911     AKia    A    G        0      0        2 
  13 chr13_32132911     AOna    A    G        0      0        2 
  13 chr13_32132911     ASom    A    G        0      0        2 
  13 chr13_32132911     HCab    A    G      0.5      1        2 
  13 chr13_32132911     HPrz    A    G        1      2        2 
  13 chr13_32132911     ZBoe    A    G        0      0        2 
  13 chr13_32132911     ZGre    A    G        0      0        2 
  13 chr13_32132911     ZHar    A    G        0      0        2 
  13 chr13_32132911   Sample    A    G        0      0        2 
  13 chr13_32136917     AAsi    C    G        0      0        2 
  13 chr13_32136917     AKia    C    G        0      0        2 
  13 chr13_32136917     AOna    C    G        0      0        2 
  13 chr13_32136917     ASom    C    G        0      0        2 
  13 chr13_32136917     HCab    C    G        0      0        2 
  13 chr13_32136917     HPrz    C    G        0      0        2 
  13 chr13_32136917     ZBoe    C    G        0      0        2 
  13 chr13_32136917     ZGre    C    G        1      2        2 
  13 chr13_32136917     ZHar    C    G        0      0        2 
  13 chr13_32136917   Sample    C    G        0      0        2 
  13 chr13_32140514     AAsi    T    A        0      0        2 
  13 chr13_32140514     AKia    T    A        0      0        2 
  13 chr13_32140514     AOna    T    A        0      0        2 
  13 chr13_32140514     ASom    T    A        0      0        2 
  13 chr13_32140514     HCab    T    A      0.5      1        2 
  13 chr13_32140514     HPrz    T    A        0      0        2 
  13 chr13_32140514     ZBoe    T    A        0      0        2 
  13 chr13_32140514     ZGre    T    A        0      0        2 
  13 chr13_32140514     ZHar    T    A        0      0        2 
  13 chr13_32140514   Sample    T    A        0      0        2 
  13 chr13_32141622     AAsi    T    C        0      0        2 
  13 chr13_32141622     AKia    T    C        0      0        2 
  13 chr13_32141622     AOna    T    C        0      0        2 
  13 chr13_32141622     ASom    T    C        0      0        2 
  13 chr13_32141622     HCab    T    C        0      0        2 
  13 chr13_32141622     HPrz    T    C        0      0        2 
  13 chr13_32141622     ZBoe    T    C      0.5      1        2 
  13 chr13_32141622     ZGre    T    C        1      2        2 
  13 chr13_32141622     ZHar    T    C        0      0        2 
  13 chr13_32141622   Sample    T    C        0      0        2 
  13 chr13_32143382     AAsi    G    A        0      0        2 
  13 chr13_32143382     AKia    G    A        0      0        2 
  13 chr13_32143382     AOna    G    A        0      0        2 
  13 chr13_32143382     ASom    G    A        0      0        2 
  13 chr13_32143382     HCab    G    A        1      2        2 
  13 chr13_32143382     HPrz    G    A        1      2        2 
  13 chr13_32143382     ZBoe    G    A        0      0        2 
  13 chr13_32143382     ZGre    G    A        0      0        2 
  13 chr13_32143382     ZHar    G    A        0      0        2 
  13 chr13_32143382   Sample    G    A        0      0        2 
  13 chr13_32144639     AAsi    T    C        0      0        2 
  13 chr13_32144639     AKia    T    C        0      0        2 
  13 chr13_32144639     AOna    T    C        0      0        2 
  13 chr13_32144639     ASom    T    C        0      0        2 
  13 chr13_32144639     HCab    T    C        0      0        2 
  13 chr13_32144639     HPrz    T    C        0      0        2 
  13 chr13_32144639     ZBoe    T    C        0      0        2 
  13 chr13_32144639     ZGre    T    C        1      2        2 
  13 chr13_32144639     ZHar    T    C        0      0        2 
  13 chr13_32144639   Sample    T    C        0      0        2 
  13 chr13_32148514     AAsi    A    G        0      0        2 
  13 chr13_32148514     AKia    A    G        0      0        2 
  13 chr13_32148514     AOna    A    G        0      0        2 
  13 chr13_32148514     ASom    A    G        0      0        2 
  13 chr13_32148514     HCab    A    G        0      0        2 
  13 chr13_32148514     HPrz    A    G        0      0        2 
  13 chr13_32148514     ZBoe    A    G        0      0        2 
  13 chr13_32148514     ZGre    A    G        0      0        2 
  13 chr13_32148514     ZHar    A    G        1      2        2 
  13 chr13_32148514   Sample    A    G        0      0        2 
  13 chr13_32153772     AAsi    T    C        0      0        2 
  13 chr13_32153772     AKia    T    C        1      2        2 
  13 chr13_32153772     AOna    T    C        0      0        2 
  13 chr13_32153772     ASom    T    C        0      0        2 
  13 chr13_32153772     HCab    T    C        0      0        2 
  13 chr13_32153772     HPrz    T    C        0      0        2 
  13 chr13_32153772     ZBoe    T    C        0      0        2 
  13 chr13_32153772     ZGre    T    C        0      0        2 
  13 chr13_32153772     ZHar    T    C        0      0        2 
  13 chr13_32153772   Sample    T    C        0      0        2 
  13 chr13_32155499     AAsi    T    C        0      0        2 
  13 chr13_32155499     AKia    T    C        0      0        2 
  13 chr13_32155499     AOna    T    C        0      0        2 
  13 chr13_32155499     ASom    T    C        0      0        2 
  13 chr13_32155499     HCab    T    C      0.5      1        2 
  13 chr13_32155499     HPrz    T    C        1      2        2 
  13 chr13_32155499     ZBoe    T    C        0      0        2 
  13 chr13_32155499     ZGre    T    C        0      0        2 
  13 chr13_32155499     ZHar    T    C        0      0        2 
  13 chr13_32155499   Sample    T    C        0      0        2 
  13 chr13_32160769     AAsi    C    G        0      0        2 
  13 chr13_32160769     AKia    C    G        0      0        2 
  13 chr13_32160769     AOna    C    G        1      2        2 
  13 chr13_32160769     ASom    C    G        0      0        2 
  13 chr13_32160769     HCab    C    G        0      0        2 
  13 chr13_32160769     HPrz    C    G        0      0        2 
  13 chr13_32160769     ZBoe    C    G        0      0        2 
  13 chr13_32160769     ZGre    C    G        0      0        2 
  13 chr13_32160769     ZHar    C    G        0      0        2 
  13 chr13_32160769   Sample    C    G        0      0        2 
  13 chr13_32162592     AAsi    T    C        0      0        2 
  13 chr13_32162592     AKia    T    C        0      0        2 
  13 chr13_32162592     AOna    T    C        0      0        2 
  13 chr13_32162592     ASom    T    C        1      2        2 
  13 chr13_32162592     HCab    T    C        0      0        2 
  13 chr13_32162592     HPrz    T    C        0      0        2 
  13 chr13_32162592     ZBoe    T    C        0      0        2 
  13 chr13_32162592     ZGre    T    C        0      0        2 
  13 chr13_32162592     ZHar    T    C        0      0        2 
  13 chr13_32162592   Sample    T    C        0      0        2 
  13 chr13_32162955     AAsi    T    C        0      0        2 
  13 chr13_32162955     AKia    T    C        0      0        2 
  13 chr13_32162955     AOna    T    C        0      0        2 
  13 chr13_32162955     ASom    T    C        0      0        2 
  13 chr13_32162955     HCab    T    C      0.5      1        2 
  13 chr13_32162955     HPrz    T    C        1      2        2 
  13 chr13_32162955     ZBoe    T    C        0      0        2 
  13 chr13_32162955     ZGre    T    C        0      0        2 
  13 chr13_32162955     ZHar    T    C        0      0        2 
  13 chr13_32162955   Sample    T    C        0      0        2 
  13 chr13_32167080     AAsi    G    T        0      0        2 
  13 chr13_32167080     AKia    G    T        0      0        2 
  13 chr13_32167080     AOna    G    T        0      0        2 
  13 chr13_32167080     ASom    G    T        0      0        2 
  13 chr13_32167080     HCab    G    T        0      0        2 
  13 chr13_32167080     HPrz    G    T        0      0        2 
  13 chr13_32167080     ZBoe    G    T      0.5      1        2 
  13 chr13_32167080     ZGre    G    T        0      0        2 
  13 chr13_32167080     ZHar    G    T        0      0        2 
  13 chr13_32167080   Sample    G    T        0      0        2 
  13 chr13_32168646     AAsi    A    C        0      0        2 
  13 chr13_32168646     AKia    A    C        0      0        2 
  13 chr13_32168646     AOna    A    C        0      0        2 
  13 chr13_32168646     ASom    A    C        0      0        2 
  13 chr13_32168646     HCab    A    C        1      2        2 
  13 chr13_32168646     HPrz    A    C        1      2        2 
  13 chr13_32168646     ZBoe    A    C        0      0        2 
  13 chr13_32168646     ZGre    A    C        0      0        2 
  13 chr13_32168646     ZHar    A    C        0      0        2 
  13 chr13_32168646   Sample    A    C        0      0        2 
  13 chr13_32173465     AAsi    C    T        0      0        2 
  13 chr13_32173465     AKia    C    T        0      0        2 
  13 chr13_32173465     AOna    C    T        0      0        2 
  13 chr13_32173465     ASom    C    T        0      0        2 
  13 chr13_32173465     HCab    C    T        1      2        2 
  13 chr13_32173465     HPrz    C    T        1      2        2 
  13 chr13_32173465     ZBoe    C    T        0      0        2 
  13 chr13_32173465     ZGre    C    T        0      0        2 
  13 chr13_32173465     ZHar    C    T        0      0        2 
  13 chr13_32173465   Sample    C    T        0      0        2 
  13 chr13_32174107     AAsi    G    C        0      0        2 
  13 chr13_32174107     AKia    G    C        0      0        2 
  13 chr13_32174107     AOna    G    C        0      0        2 
  13 chr13_32174107     ASom    G    C        0      0        2 
  13 chr13_32174107     HCab    G    C        0      0        2 
  13 chr13_32174107     HPrz    G    C        0      0        2 
  13 chr13_32174107     ZBoe    G    C      0.5      1        2 
  13 chr13_32174107     ZGre    G    C        0      0        2 
  13 chr13_32174107     ZHar    G    C        0      0        2 
  13 chr13_32174107   Sample    G    C        0      0        2 
  13 chr13_32177117     AAsi    G    C        0      0        2 
  13 chr13_32177117     AKia    G    C        0      0        2 
  13 chr13_32177117     AOna    G    C        0      0        2 
  13 chr13_32177117     ASom    G    C        0      0        2 
  13 chr13_32177117     HCab    G    C        0      0        2 
  13 chr13_32177117     HPrz    G    C        0      0        2 
  13 chr13_32177117     ZBoe    G    C      0.5      1        2 
  13 chr13_32177117     ZGre    G    C        0      0        2 
  13 chr13_32177117     ZHar    G    C        0      0        2 
  13 chr13_32177117   Sample    G    C        0      0        2 
  13 chr13_32186633     AAsi    A    G        0      0        2 
  13 chr13_32186633     AKia    A    G        0      0        2 
  13 chr13_32186633     AOna    A    G        0      0        2 
  13 chr13_32186633     ASom    A    G      0.5      1        2 
  13 chr13_32186633     HCab    A    G        0      0        2 
  13 chr13_32186633     HPrz    A    G        0      0        2 
  13 chr13_32186633     ZBoe    A    G        0      0        2 
  13 chr13_32186633     ZGre    A    G        0      0        2 
  13 chr13_32186633     ZHar    A    G        0      0        2 
  13 chr13_32186633   Sample    A    G        0      0        2 
  13 chr13_32187116     AAsi    A    G        0      0        2 
  13 chr13_32187116     AKia    A    G        0      0        2 
  13 chr13_32187116     AOna    A    G        0      0        2 
  13 chr13_32187116     ASom    A    G        0      0        2 
  13 chr13_32187116     HCab    A    G        0      0        2 
  13 chr13_32187116     HPrz    A    G      0.5      1        2 
  13 chr13_32187116     ZBoe    A    G        0      0        2 
  13 chr13_32187116     ZGre    A    G        0      0        2 
  13 chr13_32187116     ZHar    A    G        0      0        2 
  13 chr13_32187116   Sample    A    G        0      0        2 
  13 chr13_32187307     AAsi    G    A        1      2        2 
  13 chr13_32187307     AKia    G    A        0      0        2 
  13 chr13_32187307     AOna    G    A        0      0        2 
  13 chr13_32187307     ASom    G    A        1      2        2 
  13 chr13_32187307     HCab    G    A        0      0        2 
  13 chr13_32187307     HPrz    G    A        0      0        2 
  13 chr13_32187307     ZBoe    G    A        0      0        2 
  13 chr13_32187307     ZGre    G    A        0      0        2 
  13 chr13_32187307     ZHar    G    A        0      0        2 
  13 chr13_32187307   Sample    G    A        1      2        2 
  13 chr13_32188186     AAsi    A    G        0      0        2 
  13 chr13_32188186     AKia    A    G        0      0        2 
  13 chr13_32188186     AOna    A    G        1      2        2 
  13 chr13_32188186     ASom    A    G        0      0        2 
  13 chr13_32188186     HCab    A    G        0      0        2 
  13 chr13_32188186     HPrz    A    G        0      0        2 
  13 chr13_32188186     ZBoe    A    G        0      0        2 
  13 chr13_32188186     ZGre    A    G        0      0        2 
  13 chr13_32188186     ZHar    A    G        0      0        2 
  13 chr13_32188186   Sample    A    G        0      0        2 
  13 chr13_32188641     AAsi    T    C        0      0        2 
  13 chr13_32188641     AKia    T    C        0      0        2 
  13 chr13_32188641     AOna    T    C        0      0        2 
  13 chr13_32188641     ASom    T    C      0.5      1        2 
  13 chr13_32188641     HCab    T    C        0      0        2 
  13 chr13_32188641     HPrz    T    C        0      0        2 
  13 chr13_32188641     ZBoe    T    C        0      0        2 
  13 chr13_32188641     ZGre    T    C        0      0        2 
  13 chr13_32188641     ZHar    T    C        0      0        2 
  13 chr13_32188641   Sample    T    C        0      0        2 
  13 chr13_32191553     AAsi    G    A        0      0        2 
  13 chr13_32191553     AKia    G    A        0      0        2 
  13 chr13_32191553     AOna    G    A        0      0        2 
  13 chr13_32191553     ASom    G    A        0      0        2 
  13 chr13_32191553     HCab    G    A        0      0        2 
  13 chr13_32191553     HPrz    G    A        0      0        2 
  13 chr13_32191553     ZBoe    G    A      0.5      1        2 
  13 chr13_32191553     ZGre    G    A        0      0        2 
  13 chr13_32191553     ZHar    G    A        0      0        2 
  13 chr13_32191553   Sample    G    A        0      0        2 
  13 chr13_32193071     AAsi    T    C        1      2        2 
  13 chr13_32193071     AKia    T    C        0      0        2 
  13 chr13_32193071     AOna    T    C        0      0        2 
  13 chr13_32193071     ASom    T    C        0      0        2 
  13 chr13_32193071     HCab    T    C        0      0        2 
  13 chr13_32193071     HPrz    T    C        0      0        2 
  13 chr13_32193071     ZBoe    T    C      0.5      1        2 
  13 chr13_32193071     ZGre    T    C        0      0        2 
  13 chr13_32193071     ZHar    T    C        0      0        2 
  13 chr13_32193071   Sample    T    C        1      2        2 
  13 chr13_32193102     AAsi    T    C        0      0        2 
  13 chr13_32193102     AKia    T    C        0      0        2 
  13 chr13_32193102     AOna    T    C        0      0        2 
  13 chr13_32193102     ASom    T    C        0      0        2 
  13 chr13_32193102     HCab    T    C        1      2        2 
  13 chr13_32193102     HPrz    T    C        1      2        2 
  13 chr13_32193102     ZBoe    T    C        0      0        2 
  13 chr13_32193102     ZGre    T    C        0      0        2 
  13 chr13_32193102     ZHar    T    C        0      0        2 
  13 chr13_32193102   Sample    T    C        0      0        2 
  13 chr13_32196322     AAsi    G    C        0      0        2 
  13 chr13_32196322     AKia    G    C      0.5      1        2 
  13 chr13_32196322     AOna    G    C        0      0        2 
  13 chr13_32196322     ASom    G    C        0      0        2 
  13 chr13_32196322     HCab    G    C        0      0        2 
  13 chr13_32196322     HPrz    G    C        0      0        2 
  13 chr13_32196322     ZBoe    G    C        0      0        2 
  13 chr13_32196322     ZGre    G    C        0      0        2 
  13 chr13_32196322     ZHar    G    C        0      0        2 
  13 chr13_32196322   Sample    G    C        0      0        2 
  13 chr13_32198784     AAsi    T    C        0      0        2 
  13 chr13_32198784     AKia    T    C        0      0        2 
  13 chr13_32198784     AOna    T    C        0      0        2 
  13 chr13_32198784     ASom    T    C        0      0        2 
  13 chr13_32198784     HCab    T    C        0      0        2 
  13 chr13_32198784     HPrz    T    C        0      0        2 
  13 chr13_32198784     ZBoe    T    C      0.5      1        2 
  13 chr13_32198784     ZGre    T    C        0      0        2 
  13 chr13_32198784     ZHar    T    C        0      0        2 
  13 chr13_32198784   Sample    T    C        0      0        2 
  13 chr13_32205561     AAsi    T    C        0      0        2 
  13 chr13_32205561     AKia    T    C      0.5      1        2 
  13 chr13_32205561     AOna    T    C        1      2        2 
  13 chr13_32205561     ASom    T    C        0      0        2 
  13 chr13_32205561     HCab    T    C        0      0        2 
  13 chr13_32205561     HPrz    T    C        0      0        2 
  13 chr13_32205561     ZBoe    T    C        0      0        2 
  13 chr13_32205561     ZGre    T    C        0      0        2 
  13 chr13_32205561     ZHar    T    C        0      0        2 
  13 chr13_32205561   Sample    T    C        0      0        2 
  13 chr13_32205822     AAsi    G    C        0      0        2 
  13 chr13_32205822     AKia    G    C        0      0        2 
  13 chr13_32205822     AOna    G    C        1      2        2 
  13 chr13_32205822     ASom    G    C        0      0        2 
  13 chr13_32205822     HCab    G    C        0      0        2 
  13 chr13_32205822     HPrz    G    C        0      0        2 
  13 chr13_32205822     ZBoe    G    C        0      0        2 
  13 chr13_32205822     ZGre    G    C        0      0        2 
  13 chr13_32205822     ZHar    G    C        0      0        2 
  13 chr13_32205822   Sample    G    C        0      0        2 
  13 chr13_32207188     AAsi    A    G        0      0        2 
  13 chr13_32207188     AKia    A    G        0      0        2 
  13 chr13_32207188     AOna    A    G        0      0        2 
  13 chr13_32207188     ASom    A    G        0      0        2 
  13 chr13_32207188     HCab    A    G        0      0        2 
  13 chr13_32207188     HPrz    A    G        0      0        2 
  13 chr13_32207188     ZBoe    A    G        0      0        2 
  13 chr13_32207188     ZGre    A    G        1      2        2 
  13 chr13_32207188     ZHar    A    G        0      0        2 
  13 chr13_32207188   Sample    A    G        0      0        2 
  13 chr13_32215611     AAsi    A    G        0      0        2 
  13 chr13_32215611     AKia    A    G        0      0        2 
  13 chr13_32215611     AOna    A    G        0      0        2 
  13 chr13_32215611     ASom    A    G        0      0        2 
  13 chr13_32215611     HCab    A    G        0      0        2 
  13 chr13_32215611     HPrz    A    G      0.5      1        2 
  13 chr13_32215611     ZBoe    A    G        0      0        2 
  13 chr13_32215611     ZGre    A    G        0      0        2 
  13 chr13_32215611     ZHar    A    G        0      0        2 
  13 chr13_32215611   Sample    A    G        0      0        2 
  13 chr13_32216525     AAsi    C    T        0      0        2 
  13 chr13_32216525     AKia    C    T        0      0        2 
  13 chr13_32216525     AOna    C    T        0      0        2 
  13 chr13_32216525     ASom    C    T        0      0        2 
  13 chr13_32216525     HCab    C    T        1      2        2 
  13 chr13_32216525     HPrz    C    T        1      2        2 
  13 chr13_32216525     ZBoe    C    T        0      0        2 
  13 chr13_32216525     ZGre    C    T        0      0        2 
  13 chr13_32216525     ZHar    C    T        0      0        2 
  13 chr13_32216525   Sample    C    T        0      0        2 
  13 chr13_32217209     AAsi    T    C        0      0        2 
  13 chr13_32217209     AKia    T    C        0      0        2 
  13 chr13_32217209     AOna    T    C        0      0        2 
  13 chr13_32217209     ASom    T    C        0      0        2 
  13 chr13_32217209     HCab    T    C        0      0        2 
  13 chr13_32217209     HPrz    T    C        0      0        2 
  13 chr13_32217209     ZBoe    T    C      0.5      1        2 
  13 chr13_32217209     ZGre    T    C        0      0        2 
  13 chr13_32217209     ZHar    T    C        0      0        2 
  13 chr13_32217209   Sample    T    C        0      0        2 
  13 chr13_32217302     AAsi    G    A        0      0        2 
  13 chr13_32217302     AKia    G    A        0      0        2 
  13 chr13_32217302     AOna    G    A        0      0        2 
  13 chr13_32217302     ASom    G    A        1      2        2 
  13 chr13_32217302     HCab    G    A        0      0        2 
  13 chr13_32217302     HPrz    G    A        0      0        2 
  13 chr13_32217302     ZBoe    G    A        0      0        2 
  13 chr13_32217302     ZGre    G    A        0      0        2 
  13 chr13_32217302     ZHar    G    A        0      0        2 
  13 chr13_32217302   Sample    G    A        0      0        2 
  13 chr13_32217773     AAsi    C    A        0      0        2 
  13 chr13_32217773     AKia    C    A        0      0        2 
  13 chr13_32217773     AOna    C    A        0      0        2 
  13 chr13_32217773     ASom    C    A        0      0        2 
  13 chr13_32217773     HCab    C    A        1      2        2 
  13 chr13_32217773     HPrz    C    A        1      2        2 
  13 chr13_32217773     ZBoe    C    A        0      0        2 
  13 chr13_32217773     ZGre    C    A        0      0        2 
  13 chr13_32217773     ZHar    C    A        0      0        2 
  13 chr13_32217773   Sample    C    A        0      0        2 
  13 chr13_32221491     AAsi    T    A        0      0        2 
  13 chr13_32221491     AKia    T    A        0      0        2 
  13 chr13_32221491     AOna    T    A        0      0        2 
  13 chr13_32221491     ASom    T    A        0      0        2 
  13 chr13_32221491     HCab    T    A        0      0        2 
  13 chr13_32221491     HPrz    T    A        0      0        2 
  13 chr13_32221491     ZBoe    T    A        0      0        2 
  13 chr13_32221491     ZGre    T    A        0      0        2 
  13 chr13_32221491     ZHar    T    A      0.5      1        2 
  13 chr13_32221491   Sample    T    A        0      0        2 
  13 chr13_32222889     AAsi    A    G        0      0        2 
  13 chr13_32222889     AKia    A    G      0.5      1        2 
  13 chr13_32222889     AOna    A    G        0      0        2 
  13 chr13_32222889     ASom    A    G        0      0        2 
  13 chr13_32222889     HCab    A    G        0      0        2 
  13 chr13_32222889     HPrz    A    G        0      0        2 
  13 chr13_32222889     ZBoe    A    G        0      0        2 
  13 chr13_32222889     ZGre    A    G        0      0        2 
  13 chr13_32222889     ZHar    A    G        0      0        2 
  13 chr13_32222889   Sample    A    G        0      0        2 
  13 chr13_32224212     AAsi    T    C        0      0        2 
  13 chr13_32224212     AKia    T    C        0      0        2 
  13 chr13_32224212     AOna    T    C        0      0        2 
  13 chr13_32224212     ASom    T    C        0      0        2 
  13 chr13_32224212     HCab    T    C        0      0        2 
  13 chr13_32224212     HPrz    T    C        0      0        2 
  13 chr13_32224212     ZBoe    T    C        0      0        2 
  13 chr13_32224212     ZGre    T    C        1      2        2 
  13 chr13_32224212     ZHar    T    C        0      0        2 
  13 chr13_32224212   Sample    T    C        0      0        2 
  13 chr13_32224942     AAsi    A    G        0      0        2 
  13 chr13_32224942     AKia    A    G      0.5      1        2 
  13 chr13_32224942     AOna    A    G        0      0        2 
  13 chr13_32224942     ASom    A    G        0      0        2 
  13 chr13_32224942     HCab    A    G        0      0        2 
  13 chr13_32224942     HPrz    A    G        0      0        2 
  13 chr13_32224942     ZBoe    A    G        0      0        2 
  13 chr13_32224942     ZGre    A    G        0      0        2 
  13 chr13_32224942     ZHar    A    G        0      0        2 
  13 chr13_32224942   Sample    A    G        0      0        2 
  13 chr13_32226155     AAsi    C    T        0      0        2 
  13 chr13_32226155     AKia    C    T        0      0        2 
  13 chr13_32226155     AOna    C    T        0      0        2 
  13 chr13_32226155     ASom    C    T        0      0        2 
  13 chr13_32226155     HCab    C    T        1      2        2 
  13 chr13_32226155     HPrz    C    T        1      2        2 
  13 chr13_32226155     ZBoe    C    T        0      0        2 
  13 chr13_32226155     ZGre    C    T        0      0        2 
  13 chr13_32226155     ZHar    C    T        0      0        2 
  13 chr13_32226155   Sample    C    T        0      0        2 
  13 chr13_32227301     AAsi    A    G        0      0        2 
  13 chr13_32227301     AKia    A    G        0      0        2 
  13 chr13_32227301     AOna    A    G        0      0        2 
  13 chr13_32227301     ASom    A    G        0      0        2 
  13 chr13_32227301     HCab    A    G        0      0        2 
  13 chr13_32227301     HPrz    A    G        0      0        2 
  13 chr13_32227301     ZBoe    A    G        0      0        2 
  13 chr13_32227301     ZGre    A    G        0      0        2 
  13 chr13_32227301     ZHar    A    G        1      2        2 
  13 chr13_32227301   Sample    A    G        0      0        2 
  13 chr13_32230321     AAsi    C    T        0      0        2 
  13 chr13_32230321     AKia    C    T        0      0        2 
  13 chr13_32230321     AOna    C    T        0      0        2 
  13 chr13_32230321     ASom    C    T        0      0        2 
  13 chr13_32230321     HCab    C    T        1      2        2 
  13 chr13_32230321     HPrz    C    T        1      2        2 
  13 chr13_32230321     ZBoe    C    T        0      0        2 
  13 chr13_32230321     ZGre    C    T        0      0        2 
  13 chr13_32230321     ZHar    C    T        0      0        2 
  13 chr13_32230321   Sample    C    T        0      0        2 
  13 chr13_32230333     AAsi    A    C        0      0        2 
  13 chr13_32230333     AKia    A    C        0      0        2 
  13 chr13_32230333     AOna    A    C        0      0        2 
  13 chr13_32230333     ASom    A    C        0      0        2 
  13 chr13_32230333     HCab    A    C        0      0        2 
  13 chr13_32230333     HPrz    A    C        0      0        2 
  13 chr13_32230333     ZBoe    A    C        0      0        2 
  13 chr13_32230333     ZGre    A    C      0.5      1        2 
  13 chr13_32230333     ZHar    A    C        0      0        2 
  13 chr13_32230333   Sample    A    C        0      0        2 
  13 chr13_32237954     AAsi    C    A        0      0        2 
  13 chr13_32237954     AKia    C    A        0      0        2 
  13 chr13_32237954     AOna    C    A        0      0        2 
  13 chr13_32237954     ASom    C    A        0      0        2 
  13 chr13_32237954     HCab    C    A        1      2        2 
  13 chr13_32237954     HPrz    C    A        1      2        2 
  13 chr13_32237954     ZBoe    C    A        0      0        2 
  13 chr13_32237954     ZGre    C    A        0      0        2 
  13 chr13_32237954     ZHar    C    A        0      0        2 
  13 chr13_32237954   Sample    C    A        0      0        2 
  13 chr13_32240684     AAsi    A    G        0      0        2 
  13 chr13_32240684     AKia    A    G        0      0        2 
  13 chr13_32240684     AOna    A    G        0      0        2 
  13 chr13_32240684     ASom    A    G        0      0        2 
  13 chr13_32240684     HCab    A    G        0      0        2 
  13 chr13_32240684     HPrz    A    G      0.5      1        2 
  13 chr13_32240684     ZBoe    A    G      0.5      1        2 
  13 chr13_32240684     ZGre    A    G        0      0        2 
  13 chr13_32240684     ZHar    A    G        0      0        2 
  13 chr13_32240684   Sample    A    G        0      0        2 
  13 chr13_32244520     AAsi    T    C        0      0        2 
  13 chr13_32244520     AKia    T    C        0      0        2 
  13 chr13_32244520     AOna    T    C        0      0        2 
  13 chr13_32244520     ASom    T    C        0      0        2 
  13 chr13_32244520     HCab    T    C        0      0        2 
  13 chr13_32244520     HPrz    T    C      0.5      1        2 
  13 chr13_32244520     ZBoe    T    C        0      0        2 
  13 chr13_32244520     ZGre    T    C        0      0        2 
  13 chr13_32244520     ZHar    T    C        0      0        2 
  13 chr13_32244520   Sample    T    C        0      0        2 
  13 chr13_32249037     AAsi    G    A        0      0        2 
  13 chr13_32249037     AKia    G    A        0      0        2 
  13 chr13_32249037     AOna    G    A        0      0        2 
  13 chr13_32249037     ASom    G    A        0      0        2 
  13 chr13_32249037     HCab    G    A        1      2        2 
  13 chr13_32249037     HPrz    G    A        1      2        2 
  13 chr13_32249037     ZBoe    G    A        0      0        2 
  13 chr13_32249037     ZGre    G    A        0      0        2 
  13 chr13_32249037     ZHar    G    A        0      0        2 
  13 chr13_32249037   Sample    G    A        0      0        2 
  13 chr13_32254023     AAsi    T    C        0      0        2 
  13 chr13_32254023     AKia    T    C        0      0        2 
  13 chr13_32254023     AOna    T    C      0.5      1        2 
  13 chr13_32254023     ASom    T    C        0      0        2 
  13 chr13_32254023     HCab    T    C        0      0        2 
  13 chr13_32254023     HPrz    T    C        0      0        2 
  13 chr13_32254023     ZBoe    T    C        0      0        2 
  13 chr13_32254023     ZGre    T    C        0      0        2 
  13 chr13_32254023     ZHar    T    C        0      0        2 
  13 chr13_32254023   Sample    T    C        0      0        2 
  13 chr13_32257949     AAsi    G    A        0      0        2 
  13 chr13_32257949     AKia    G    A        0      0        2 
  13 chr13_32257949     AOna    G    A        0      0        2 
  13 chr13_32257949     ASom    G    A        0      0        2 
  13 chr13_32257949     HCab    G    A        0      0        2 
  13 chr13_32257949     HPrz    G    A        0      0        2 
  13 chr13_32257949     ZBoe    G    A        0      0        2 
  13 chr13_32257949     ZGre    G    A        0      0        2 
  13 chr13_32257949     ZHar    G    A        1      2        2 
  13 chr13_32257949   Sample    G    A        0      0        2 
  13 chr13_32265106     AAsi    T    C        0      0        2 
  13 chr13_32265106     AKia    T    C        0      0        2 
  13 chr13_32265106     AOna    T    C        0      0        2 
  13 chr13_32265106     ASom    T    C        0      0        2 
  13 chr13_32265106     HCab    T    C        0      0        2 
  13 chr13_32265106     HPrz    T    C        0      0        2 
  13 chr13_32265106     ZBoe    T    C        0      0        2 
  13 chr13_32265106     ZGre    T    C        1      2        2 
  13 chr13_32265106     ZHar    T    C        0      0        2 
  13 chr13_32265106   Sample    T    C        0      0        2 
  13 chr13_32265575     AAsi    C    T        0      0        2 
  13 chr13_32265575     AKia    C    T        0      0        2 
  13 chr13_32265575     AOna    C    T        0      0        2 
  13 chr13_32265575     ASom    C    T        0      0        2 
  13 chr13_32265575     HCab    C    T        1      2        2 
  13 chr13_32265575     HPrz    C    T        1      2        2 
  13 chr13_32265575     ZBoe    C    T        1      2        2 
  13 chr13_32265575     ZGre    C    T        0      0        2 
  13 chr13_32265575     ZHar    C    T        1      2        2 
  13 chr13_32265575   Sample    C    T        0      0        2 
  13 chr13_32274990     AAsi    T    C        0      0        2 
  13 chr13_32274990     AKia    T    C        0      0        2 
  13 chr13_32274990     AOna    T    C        0      0        2 
  13 chr13_32274990     ASom    T    C        0      0        2 
  13 chr13_32274990     HCab    T    C      0.5      1        2 
  13 chr13_32274990     HPrz    T    C        0      0        2 
  13 chr13_32274990     ZBoe    T    C        0      0        2 
  13 chr13_32274990     ZGre    T    C        0      0        2 
  13 chr13_32274990     ZHar    T    C        0      0        2 
  13 chr13_32274990   Sample    T    C        0      0        2 
  13 chr13_32275305     AAsi    G    A        0      0        2 
  13 chr13_32275305     AKia    G    A        1      2        2 
  13 chr13_32275305     AOna    G    A      0.5      1        2 
  13 chr13_32275305     ASom    G    A        0      0        2 
  13 chr13_32275305     HCab    G    A        0      0        2 
  13 chr13_32275305     HPrz    G    A        0      0        2 
  13 chr13_32275305     ZBoe    G    A        0      0        2 
  13 chr13_32275305     ZGre    G    A        0      0        2 
  13 chr13_32275305     ZHar    G    A        0      0        2 
  13 chr13_32275305   Sample    G    A        0      0        2 
  13 chr13_32276118     AAsi    A    G        1      2        2 
  13 chr13_32276118     AKia    A    G        0      0        2 
  13 chr13_32276118     AOna    A    G        0      0        2 
  13 chr13_32276118     ASom    A    G        0      0        2 
  13 chr13_32276118     HCab    A    G        0      0        2 
  13 chr13_32276118     HPrz    A    G        0      0        2 
  13 chr13_32276118     ZBoe    A    G        0      0        2 
  13 chr13_32276118     ZGre    A    G        0      0        2 
  13 chr13_32276118     ZHar    A    G        0      0        2 
  13 chr13_32276118   Sample    A    G        0      0        2 
  13 chr13_32280931     AAsi    A    G        0      0        2 
  13 chr13_32280931     AKia    A    G        0      0        2 
  13 chr13_32280931     AOna    A    G        0      0        2 
  13 chr13_32280931     ASom    A    G        0      0        2 
  13 chr13_32280931     HCab    A    G        0      0        2 
  13 chr13_32280931     HPrz    A    G        0      0        2 
  13 chr13_32280931     ZBoe    A    G      0.5      1        2 
  13 chr13_32280931     ZGre    A    G        0      0        2 
  13 chr13_32280931     ZHar    A    G        0      0        2 
  13 chr13_32280931   Sample    A    G        0      0        2 
  13 chr13_32282669     AAsi    A    T        0      0        2 
  13 chr13_32282669     AKia    A    T        1      2        2 
  13 chr13_32282669     AOna    A    T        0      0        2 
  13 chr13_32282669     ASom    A    T        0      0        2 
  13 chr13_32282669     HCab    A    T        0      0        2 
  13 chr13_32282669     HPrz    A    T        0      0        2 
  13 chr13_32282669     ZBoe    A    T        0      0        2 
  13 chr13_32282669     ZGre    A    T        0      0        2 
  13 chr13_32282669     ZHar    A    T        0      0        2 
  13 chr13_32282669   Sample    A    T        0      0        2 
  13 chr13_32286408     AAsi    C    T        0      0        2 
  13 chr13_32286408     AKia    C    T        0      0        2 
  13 chr13_32286408     AOna    C    T        0      0        2 
  13 chr13_32286408     ASom    C    T      0.5      1        2 
  13 chr13_32286408     HCab    C    T        0      0        2 
  13 chr13_32286408     HPrz    C    T        0      0        2 
  13 chr13_32286408     ZBoe    C    T        0      0        2 
  13 chr13_32286408     ZGre    C    T        0      0        2 
  13 chr13_32286408     ZHar    C    T        0      0        2 
  13 chr13_32286408   Sample    C    T        0      0        2 
  13 chr13_32290068     AAsi    C    T        0      0        2 
  13 chr13_32290068     AKia    C    T        0      0        2 
  13 chr13_32290068     AOna    C    T        0      0        2 
  13 chr13_32290068     ASom    C    T        0      0        2 
  13 chr13_32290068     HCab    C    T      0.5      1        2 
  13 chr13_32290068     HPrz    C    T        0      0        2 
  13 chr13_32290068     ZBoe    C    T        0      0        2 
  13 chr13_32290068     ZGre    C    T        0      0        2 
  13 chr13_32290068     ZHar    C    T        0      0        2 
  13 chr13_32290068   Sample    C    T        0      0        2 
  13 chr13_32291995     AAsi    C    T        0      0        2 
  13 chr13_32291995     AKia    C    T        0      0        2 
  13 chr13_32291995     AOna    C    T        0      0        2 
  13 chr13_32291995     ASom    C    T      0.5      1        2 
  13 chr13_32291995     HCab    C    T        0      0        2 
  13 chr13_32291995     HPrz    C    T        0      0        2 
  13 chr13_32291995     ZBoe    C    T        0      0        2 
  13 chr13_32291995     ZGre    C    T        0      0        2 
  13 chr13_32291995     ZHar    C    T        0      0        2 
  13 chr13_32291995   Sample    C    T        0      0        2 
  13 chr13_32301000     AAsi    C    T        0      0        2 
  13 chr13_32301000     AKia    C    T        0      0        2 
  13 chr13_32301000     AOna    C    T        0      0        2 
  13 chr13_32301000     ASom    C    T        0      0        2 
  13 chr13_32301000     HCab    C    T        1      2        2 
  13 chr13_32301000     HPrz    C    T        1      2        2 
  13 chr13_32301000     ZBoe    C    T        0      0        2 
  13 chr13_32301000     ZGre    C    T        0      0        2 
  13 chr13_32301000     ZHar    C    T        0      0        2 
  13 chr13_32301000   Sample    C    T        0      0        2 
  13 chr13_32313878     AAsi    G    T        1      2        2 
  13 chr13_32313878     AKia    G    T      0.5      1        2 
  13 chr13_32313878     AOna    G    T        0      0        2 
  13 chr13_32313878     ASom    G    T        1      2        2 
  13 chr13_32313878     HCab    G    T        0      0        2 
  13 chr13_32313878     HPrz    G    T        0      0        2 
  13 chr13_32313878     ZBoe    G    T        0      0        2 
  13 chr13_32313878     ZGre    G    T        0      0        2 
  13 chr13_32313878     ZHar    G    T        0      0        2 
  13 chr13_32313878   Sample    G    T        1      2        2 
  13 chr13_32315408     AAsi    A    G        0      0        2 
  13 chr13_32315408     AKia    A    G        1      2        2 
  13 chr13_32315408     AOna    A    G        1      2        2 
  13 chr13_32315408     ASom    A    G        0      0        2 
  13 chr13_32315408     HCab    A    G        0      0        2 
  13 chr13_32315408     HPrz    A    G        0      0        2 
  13 chr13_32315408     ZBoe    A    G        0      0        2 
  13 chr13_32315408     ZGre    A    G        0      0        2 
  13 chr13_32315408     ZHar    A    G        0      0        2 
  13 chr13_32315408   Sample    A    G        0      0        2 
  13 chr13_32318155     AAsi    A    G        0      0        2 
  13 chr13_32318155     AKia    A    G        0      0        2 
  13 chr13_32318155     AOna    A    G        0      0        2 
  13 chr13_32318155     ASom    A    G        0      0        2 
  13 chr13_32318155     HCab    A    G        0      0        2 
  13 chr13_32318155     HPrz    A    G        0      0        2 
  13 chr13_32318155     ZBoe    A    G        0      0        2 
  13 chr13_32318155     ZGre    A    G        0      0        2 
  13 chr13_32318155     ZHar    A    G      0.5      1        2 
  13 chr13_32318155   Sample    A    G        0      0        2 
  13 chr13_32320148     AAsi    A    G        0      0        2 
  13 chr13_32320148     AKia    A    G        0      0        2 
  13 chr13_32320148     AOna    A    G        0      0        2 
  13 chr13_32320148     ASom    A    G        0      0        2 
  13 chr13_32320148     HCab    A    G        0      0        2 
  13 chr13_32320148     HPrz    A    G        0      0        2 
  13 chr13_32320148     ZBoe    A    G        0      0        2 
  13 chr13_32320148     ZGre    A    G        1      2        2 
  13 chr13_32320148     ZHar    A    G        0      0        2 
  13 chr13_32320148   Sample    A    G        0      0        2 
  13 chr13_32326209     AAsi    C    T        0      0        2 
  13 chr13_32326209     AKia    C    T        0      0        2 
  13 chr13_32326209     AOna    C    T        0      0        2 
  13 chr13_32326209     ASom    C    T        0      0        2 
  13 chr13_32326209     HCab    C    T        0      0        2 
  13 chr13_32326209     HPrz    C    T        0      0        2 
  13 chr13_32326209     ZBoe    C    T      0.5      1        2 
  13 chr13_32326209     ZGre    C    T        0      0        2 
  13 chr13_32326209     ZHar    C    T        0      0        2 
  13 chr13_32326209   Sample    C    T        0      0        2 
  13 chr13_32326231     AAsi    C    A        0      0        2 
  13 chr13_32326231     AKia    C    A        1      2        2 
  13 chr13_32326231     AOna    C    A        1      2        2 
  13 chr13_32326231     ASom    C    A        0      0        2 
  13 chr13_32326231     HCab    C    A        0      0        2 
  13 chr13_32326231     HPrz    C    A        0      0        2 
  13 chr13_32326231     ZBoe    C    A        0      0        2 
  13 chr13_32326231     ZGre    C    A        0      0        2 
  13 chr13_32326231     ZHar    C    A        0      0        2 
  13 chr13_32326231   Sample    C    A        0      0        2 
  13 chr13_32327711     AAsi    T    C        0      0        2 
  13 chr13_32327711     AKia    T    C        0      0        2 
  13 chr13_32327711     AOna    T    C      0.5      1        2 
  13 chr13_32327711     ASom    T    C        0      0        2 
  13 chr13_32327711     HCab    T    C      0.5      1        2 
  13 chr13_32327711     HPrz    T    C        1      2        2 
  13 chr13_32327711     ZBoe    T    C        0      0        2 
  13 chr13_32327711     ZGre    T    C        0      0        2 
  13 chr13_32327711     ZHar    T    C        0      0        2 
  13 chr13_32327711   Sample    T    C        0      0        2 
  13 chr13_32329213     AAsi    C    T        0      0        2 
  13 chr13_32329213     AKia    C    T        0      0        2 
  13 chr13_32329213     AOna    C    T        0      0        2 
  13 chr13_32329213     ASom    C    T        0      0        2 
  13 chr13_32329213     HCab    C    T        1      2        2 
  13 chr13_32329213     HPrz    C    T        1      2        2 
  13 chr13_32329213     ZBoe    C    T        0      0        2 
  13 chr13_32329213     ZGre    C    T        0      0        2 
  13 chr13_32329213     ZHar    C    T        0      0        2 
  13 chr13_32329213   Sample    C    T        0      0        2 
  13 chr13_32332631     AAsi    T    C        0      0        2 
  13 chr13_32332631     AKia    T    C        0      0        2 
  13 chr13_32332631     AOna    T    C        0      0        2 
  13 chr13_32332631     ASom    T    C        0      0        2 
  13 chr13_32332631     HCab    T    C        0      0        2 
  13 chr13_32332631     HPrz    T    C        0      0        2 
  13 chr13_32332631     ZBoe    T    C      0.5      1        2 
  13 chr13_32332631     ZGre    T    C        0      0        2 
  13 chr13_32332631     ZHar    T    C        0      0        2 
  13 chr13_32332631   Sample    T    C        0      0        2 
  13 chr13_32333770     AAsi    T    C        0      0        2 
  13 chr13_32333770     AKia    T    C        0      0        2 
  13 chr13_32333770     AOna    T    C        0      0        2 
  13 chr13_32333770     ASom    T    C        0      0        2 
  13 chr13_32333770     HCab    T    C      0.5      1        2 
  13 chr13_32333770     HPrz    T    C        1      2        2 
  13 chr13_32333770     ZBoe    T    C        0      0        2 
  13 chr13_32333770     ZGre    T    C        0      0        2 
  13 chr13_32333770     ZHar    T    C        0      0        2 
  13 chr13_32333770   Sample    T    C        0      0        2 
  13 chr13_32336191     AAsi    G    A        0      0        2 
  13 chr13_32336191     AKia    G    A        0      0        2 
  13 chr13_32336191     AOna    G    A        0      0        2 
  13 chr13_32336191     ASom    G    A        1      2        2 
  13 chr13_32336191     HCab    G    A        0      0        2 
  13 chr13_32336191     HPrz    G    A        0      0        2 
  13 chr13_32336191     ZBoe    G    A        0      0        2 
  13 chr13_32336191     ZGre    G    A        0      0        2 
  13 chr13_32336191     ZHar    G    A        0      0        2 
  13 chr13_32336191   Sample    G    A        0      0        2 
  13 chr13_32337834     AAsi    A    G        0      0        2 
  13 chr13_32337834     AKia    A    G        0      0        2 
  13 chr13_32337834     AOna    A    G        0      0        2 
  13 chr13_32337834     ASom    A    G        0      0        2 
  13 chr13_32337834     HCab    A    G        0      0        2 
  13 chr13_32337834     HPrz    A    G        0      0        2 
  13 chr13_32337834     ZBoe    A    G        0      0        2 
  13 chr13_32337834     ZGre    A    G        0      0        2 
  13 chr13_32337834     ZHar    A    G      0.5      1        2 
  13 chr13_32337834   Sample    A    G        0      0        2 
  13 chr13_32339741     AAsi    T    C        0      0        2 
  13 chr13_32339741     AKia    T    C        0      0        2 
  13 chr13_32339741     AOna    T    C        0      0        2 
  13 chr13_32339741     ASom    T    C        0      0        2 
  13 chr13_32339741     HCab    T    C      0.5      1        2 
  13 chr13_32339741     HPrz    T    C        1      2        2 
  13 chr13_32339741     ZBoe    T    C        0      0        2 
  13 chr13_32339741     ZGre    T    C        0      0        2 
  13 chr13_32339741     ZHar    T    C      0.5      1        2 
  13 chr13_32339741   Sample    T    C        0      0        2 
  13 chr13_32340161     AAsi    A    C        0      0        2 
  13 chr13_32340161     AKia    A    C        1      2        2 
  13 chr13_32340161     AOna    A    C      0.5      1        2 
  13 chr13_32340161     ASom    A    C        0      0        2 
  13 chr13_32340161     HCab    A    C        0      0        2 
  13 chr13_32340161     HPrz    A    C        0      0        2 
  13 chr13_32340161     ZBoe    A    C        0      0        2 
  13 chr13_32340161     ZGre    A    C        0      0        2 
  13 chr13_32340161     ZHar    A    C        0      0        2 
  13 chr13_32340161   Sample    A    C        0      0        2 
  13 chr13_32347610     AAsi    G    A        0      0        2 
  13 chr13_32347610     AKia    G    A        0      0        2 
  13 chr13_32347610     AOna    G    A      0.5      1        2 
  13 chr13_32347610     ASom    G    A        0      0        2 
  13 chr13_32347610     HCab    G    A        0      0        2 
  13 chr13_32347610     HPrz    G    A        0      0        2 
  13 chr13_32347610     ZBoe    G    A        0      0        2 
  13 chr13_32347610     ZGre    G    A        0      0        2 
  13 chr13_32347610     ZHar    G    A        0      0        2 
  13 chr13_32347610   Sample    G    A        0      0        2 
  13 chr13_32350210     AAsi    C    T        0      0        2 
  13 chr13_32350210     AKia    C    T        0      0        2 
  13 chr13_32350210     AOna    C    T        1      2        2 
  13 chr13_32350210     ASom    C    T        0      0        2 
  13 chr13_32350210     HCab    C    T        0      0        2 
  13 chr13_32350210     HPrz    C    T        0      0        2 
  13 chr13_32350210     ZBoe    C    T        0      0        2 
  13 chr13_32350210     ZGre    C    T        0      0        2 
  13 chr13_32350210     ZHar    C    T        0      0        2 
  13 chr13_32350210   Sample    C    T        0      0        2 
  13 chr13_32350220     AAsi    T    C        0      0        2 
  13 chr13_32350220     AKia    T    C        0      0        2 
  13 chr13_32350220     AOna    T    C        0      0        2 
  13 chr13_32350220     ASom    T    C        0      0        2 
  13 chr13_32350220     HCab    T    C        0      0        2 
  13 chr13_32350220     HPrz    T    C        0      0        2 
  13 chr13_32350220     ZBoe    T    C      0.5      1        2 
  13 chr13_32350220     ZGre    T    C        0      0        2 
  13 chr13_32350220     ZHar    T    C        0      0        2 
  13 chr13_32350220   Sample    T    C        0      0        2 
  13 chr13_32354717     AAsi    A    C        0      0        2 
  13 chr13_32354717     AKia    A    C        0      0        2 
  13 chr13_32354717     AOna    A    C        0      0        2 
  13 chr13_32354717     ASom    A    C        0      0        2 
  13 chr13_32354717     HCab    A    C        0      0        2 
  13 chr13_32354717     HPrz    A    C        0      0        2 
  13 chr13_32354717     ZBoe    A    C      0.5      1        2 
  13 chr13_32354717     ZGre    A    C        0      0        2 
  13 chr13_32354717     ZHar    A    C        0      0        2 
  13 chr13_32354717   Sample    A    C        0      0        2 
  13 chr13_32358742     AAsi    G    A        0      0        2 
  13 chr13_32358742     AKia    G    A        0      0        2 
  13 chr13_32358742     AOna    G    A        0      0        2 
  13 chr13_32358742     ASom    G    A        0      0        2 
  13 chr13_32358742     HCab    G    A        1      2        2 
  13 chr13_32358742     HPrz    G    A        1      2        2 
  13 chr13_32358742     ZBoe    G    A        0      0        2 
  13 chr13_32358742     ZGre    G    A        0      0        2 
  13 chr13_32358742     ZHar    G    A        0      0        2 
  13 chr13_32358742   Sample    G    A        0      0        2 
  13 chr13_32363147     AAsi    G    A        0      0        2 
  13 chr13_32363147     AKia    G    A        0      0        2 
  13 chr13_32363147     AOna    G    A        0      0        2 
  13 chr13_32363147     ASom    G    A        0      0        2 
  13 chr13_32363147     HCab    G    A        1      2        2 
  13 chr13_32363147     HPrz    G    A        1      2        2 
  13 chr13_32363147     ZBoe    G    A        0      0        2 
  13 chr13_32363147     ZGre    G    A        0      0        2 
  13 chr13_32363147     ZHar    G    A        0      0        2 
  13 chr13_32363147   Sample    G    A        0      0        2 
  13 chr13_32371563     AAsi    A    G        0      0        2 
  13 chr13_32371563     AKia    A    G        1      2        2 
  13 chr13_32371563     AOna    A    G        0      0        2 
  13 chr13_32371563     ASom    A    G        0      0        2 
  13 chr13_32371563     HCab    A    G        1      2        2 
  13 chr13_32371563     HPrz    A    G        1      2        2 
  13 chr13_32371563     ZBoe    A    G        0      0        2 
  13 chr13_32371563     ZGre    A    G        0      0        2 
  13 chr13_32371563     ZHar    A    G        0      0        2 
  13 chr13_32371563   Sample    A    G        0      0        2 
  13 chr13_32371617     AAsi    A    G        0      0        2 
  13 chr13_32371617     AKia    A    G        0      0        2 
  13 chr13_32371617     AOna    A    G        0      0        2 
  13 chr13_32371617     ASom    A    G        0      0        2 
  13 chr13_32371617     HCab    A    G        0      0        2 
  13 chr13_32371617     HPrz    A    G        0      0        2 
  13 chr13_32371617     ZBoe    A    G        0      0        2 
  13 chr13_32371617     ZGre    A    G      0.5      1        2 
  13 chr13_32371617     ZHar    A    G        0      0        2 
  13 chr13_32371617   Sample    A    G        0      0        2 
  13 chr13_32372643     AAsi    C    T        0      0        2 
  13 chr13_32372643     AKia    C    T        0      0        2 
  13 chr13_32372643     AOna    C    T        0      0        2 
  13 chr13_32372643     ASom    C    T        0      0        2 
  13 chr13_32372643     HCab    C    T        0      0        2 
  13 chr13_32372643     HPrz    C    T        0      0        2 
  13 chr13_32372643     ZBoe    C    T        0      0        2 
  13 chr13_32372643     ZGre    C    T      0.5      1        2 
  13 chr13_32372643     ZHar    C    T        0      0        2 
  13 chr13_32372643   Sample    C    T        0      0        2 
  13 chr13_32376007     AAsi    T    G        0      0        2 
  13 chr13_32376007     AKia    T    G        0      0        2 
  13 chr13_32376007     AOna    T    G        0      0        2 
  13 chr13_32376007     ASom    T    G        0      0        2 
  13 chr13_32376007     HCab    T    G        1      2        2 
  13 chr13_32376007     HPrz    T    G        1      2        2 
  13 chr13_32376007     ZBoe    T    G        0      0        2 
  13 chr13_32376007     ZGre    T    G        0      0        2 
  13 chr13_32376007     ZHar    T    G        0      0        2 
  13 chr13_32376007   Sample    T    G        0      0        2 
  13 chr13_32376408     AAsi    G    A        0      0        2 
  13 chr13_32376408     AKia    G    A        0      0        2 
  13 chr13_32376408     AOna    G    A        0      0        2 
  13 chr13_32376408     ASom    G    A        0      0        2 
  13 chr13_32376408     HCab    G    A        0      0        2 
  13 chr13_32376408     HPrz    G    A        0      0        2 
  13 chr13_32376408     ZBoe    G    A        0      0        2 
  13 chr13_32376408     ZGre    G    A        0      0        2 
  13 chr13_32376408     ZHar    G    A        1      2        2 
  13 chr13_32376408   Sample    G    A        0      0        2 
  13 chr13_32379179     AAsi    G    A        0      0        2 
  13 chr13_32379179     AKia    G    A        0      0        2 
  13 chr13_32379179     AOna    G    A        0      0        2 
  13 chr13_32379179     ASom    G    A        0      0        2 
  13 chr13_32379179     HCab    G    A        1      2        2 
  13 chr13_32379179     HPrz    G    A        1      2        2 
  13 chr13_32379179     ZBoe    G    A        0      0        2 
  13 chr13_32379179     ZGre    G    A        0      0        2 
  13 chr13_32379179     ZHar    G    A        0      0        2 
  13 chr13_32379179   Sample    G    A        0      0        2 
  13 chr13_32379745     AAsi    T    C        0      0        2 
  13 chr13_32379745     AKia    T    C        1      2        2 
  13 chr13_32379745     AOna    T    C        0      0        2 
  13 chr13_32379745     ASom    T    C        0      0        2 
  13 chr13_32379745     HCab    T    C        0      0        2 
  13 chr13_32379745     HPrz    T    C        0      0        2 
  13 chr13_32379745     ZBoe    T    C        0      0        2 
  13 chr13_32379745     ZGre    T    C        0      0        2 
  13 chr13_32379745     ZHar    T    C        0      0        2 
  13 chr13_32379745   Sample    T    C        0      0        2 
  13 chr13_32384419     AAsi    A    T        0      0        2 
  13 chr13_32384419     AKia    A    T        0      0        2 
  13 chr13_32384419     AOna    A    T        0      0        2 
  13 chr13_32384419     ASom    A    T        0      0        2 
  13 chr13_32384419     HCab    A    T        1      2        2 
  13 chr13_32384419     HPrz    A    T        1      2        2 
  13 chr13_32384419     ZBoe    A    T        0      0        2 
  13 chr13_32384419     ZGre    A    T        0      0        2 
  13 chr13_32384419     ZHar    A    T        0      0        2 
  13 chr13_32384419   Sample    A    T        0      0        2 
  13 chr13_32387689     AAsi    G    C        0      0        2 
  13 chr13_32387689     AKia    G    C        0      0        2 
  13 chr13_32387689     AOna    G    C        0      0        2 
  13 chr13_32387689     ASom    G    C        0      0        2 
  13 chr13_32387689     HCab    G    C        1      2        2 
  13 chr13_32387689     HPrz    G    C        1      2        2 
  13 chr13_32387689     ZBoe    G    C        0      0        2 
  13 chr13_32387689     ZGre    G    C        0      0        2 
  13 chr13_32387689     ZHar    G    C        0      0        2 
  13 chr13_32387689   Sample    G    C        0      0        2 
  13 chr13_32396750     AAsi    T    C        0      0        2 
  13 chr13_32396750     AKia    T    C        0      0        2 
  13 chr13_32396750     AOna    T    C        0      0        2 
  13 chr13_32396750     ASom    T    C        0      0        2 
  13 chr13_32396750     HCab    T    C        1      2        2 
  13 chr13_32396750     HPrz    T    C        1      2        2 
  13 chr13_32396750     ZBoe    T    C        0      0        2 
  13 chr13_32396750     ZGre    T    C        0      0        2 
  13 chr13_32396750     ZHar    T    C        0      0        2 
  13 chr13_32396750   Sample    T    C        0      0        2 
  13 chr13_32397812     AAsi    A    G        0      0        2 
  13 chr13_32397812     AKia    A    G        0      0        2 
  13 chr13_32397812     AOna    A    G        0      0        2 
  13 chr13_32397812     ASom    A    G        0      0        2 
  13 chr13_32397812     HCab    A    G      0.5      1        2 
  13 chr13_32397812     HPrz    A    G      0.5      1        2 
  13 chr13_32397812     ZBoe    A    G        0      0        2 
  13 chr13_32397812     ZGre    A    G        0      0        2 
  13 chr13_32397812     ZHar    A    G        0      0        2 
  13 chr13_32397812   Sample    A    G        0      0        2 
  13 chr13_32406460     AAsi    T    C        0      0        2 
  13 chr13_32406460     AKia    T    C        0      0        2 
  13 chr13_32406460     AOna    T    C        0      0        2 
  13 chr13_32406460     ASom    T    C        0      0        2 
  13 chr13_32406460     HCab    T    C        0      0        2 
  13 chr13_32406460     HPrz    T    C        0      0        2 
  13 chr13_32406460     ZBoe    T    C        0      0        2 
  13 chr13_32406460     ZGre    T    C        0      0        2 
  13 chr13_32406460     ZHar    T    C        1      2        2 
  13 chr13_32406460   Sample    T    C        0      0        2 
  13 chr13_32421168     AAsi    A    G        0      0        2 
  13 chr13_32421168     AKia    A    G        0      0        2 
  13 chr13_32421168     AOna    A    G        0      0        2 
  13 chr13_32421168     ASom    A    G        0      0        2 
  13 chr13_32421168     HCab    A    G        0      0        2 
  13 chr13_32421168     HPrz    A    G        0      0        2 
  13 chr13_32421168     ZBoe    A    G      0.5      1        2 
  13 chr13_32421168     ZGre    A    G        0      0        2 
  13 chr13_32421168     ZHar    A    G        0      0        2 
  13 chr13_32421168   Sample    A    G        0      0        2 
  13 chr13_32422446     AAsi    C    G        0      0        2 
  13 chr13_32422446     AKia    C    G        0      0        2 
  13 chr13_32422446     AOna    C    G        0      0        2 
  13 chr13_32422446     ASom    C    G        0      0        2 
  13 chr13_32422446     HCab    C    G        0      0        2 
  13 chr13_32422446     HPrz    C    G        0      0        2 
  13 chr13_32422446     ZBoe    C    G      0.5      1        2 
  13 chr13_32422446     ZGre    C    G        0      0        2 
  13 chr13_32422446     ZHar    C    G        0      0        2 
  13 chr13_32422446   Sample    C    G        0      0        2 
  13 chr13_32433646     AAsi    G    A        0      0        2 
  13 chr13_32433646     AKia    G    A        0      0        2 
  13 chr13_32433646     AOna    G    A        0      0        2 
  13 chr13_32433646     ASom    G    A        0      0        2 
  13 chr13_32433646     HCab    G    A        0      0        2 
  13 chr13_32433646     HPrz    G    A        0      0        2 
  13 chr13_32433646     ZBoe    G    A      0.5      1        2 
  13 chr13_32433646     ZGre    G    A        0      0        2 
  13 chr13_32433646     ZHar    G    A        0      0        2 
  13 chr13_32433646   Sample    G    A        0      0        2 
  13 chr13_32440976     AAsi    G    A        0      0        2 
  13 chr13_32440976     AKia    G    A        0      0        2 
  13 chr13_32440976     AOna    G    A        0      0        2 
  13 chr13_32440976     ASom    G    A        0      0        2 
  13 chr13_32440976     HCab    G    A        1      2        2 
  13 chr13_32440976     HPrz    G    A        1      2        2 
  13 chr13_32440976     ZBoe    G    A        0      0        2 
  13 chr13_32440976     ZGre    G    A        0      0        2 
  13 chr13_32440976     ZHar    G    A        0      0        2 
  13 chr13_32440976   Sample    G    A        0      0        2 
  13 chr13_32441681     AAsi    C    G        0      0        2 
  13 chr13_32441681     AKia    C    G        0      0        2 
  13 chr13_32441681     AOna    C    G        0      0        2 
  13 chr13_32441681     ASom    C    G        0      0        2 
  13 chr13_32441681     HCab    C    G        1      2        2 
  13 chr13_32441681     HPrz    C    G        1      2        2 
  13 chr13_32441681     ZBoe    C    G        0      0        2 
  13 chr13_32441681     ZGre    C    G        0      0        2 
  13 chr13_32441681     ZHar    C    G        0      0        2 
  13 chr13_32441681   Sample    C    G        0      0        2 
  13 chr13_32453241     AAsi    C    T        0      0        2 
  13 chr13_32453241     AKia    C    T        0      0        2 
  13 chr13_32453241     AOna    C    T        0      0        2 
  13 chr13_32453241     ASom    C    T        0      0        2 
  13 chr13_32453241     HCab    C    T        1      2        2 
  13 chr13_32453241     HPrz    C    T        1      2        2 
  13 chr13_32453241     ZBoe    C    T        0      0        2 
  13 chr13_32453241     ZGre    C    T        0      0        2 
  13 chr13_32453241     ZHar    C    T        0      0        2 
  13 chr13_32453241   Sample    C    T        0      0        2 
  13 chr13_32456482     AAsi    C    G        0      0        2 
  13 chr13_32456482     AKia    C    G        1      2        2 
  13 chr13_32456482     AOna    C    G        1      2        2 
  13 chr13_32456482     ASom    C    G        0      0        2 
  13 chr13_32456482     HCab    C    G        0      0        2 
  13 chr13_32456482     HPrz    C    G        0      0        2 
  13 chr13_32456482     ZBoe    C    G        0      0        2 
  13 chr13_32456482     ZGre    C    G        0      0        2 
  13 chr13_32456482     ZHar    C    G        0      0        2 
  13 chr13_32456482   Sample    C    G        0      0        2 
  13 chr13_32457460     AAsi    G    C        0      0        2 
  13 chr13_32457460     AKia    G    C        0      0        2 
  13 chr13_32457460     AOna    G    C        0      0        2 
  13 chr13_32457460     ASom    G    C        0      0        2 
  13 chr13_32457460     HCab    G    C      0.5      1        2 
  13 chr13_32457460     HPrz    G    C        1      2        2 
  13 chr13_32457460     ZBoe    G    C        0      0        2 
  13 chr13_32457460     ZGre    G    C        0      0        2 
  13 chr13_32457460     ZHar    G    C        0      0        2 
  13 chr13_32457460   Sample    G    C        0      0        2 
  13 chr13_32459079     AAsi    G    A        0      0        2 
  13 chr13_32459079     AKia    G    A        0      0        2 
  13 chr13_32459079     AOna    G    A        0      0        2 
  13 chr13_32459079     ASom    G    A        0      0        2 
  13 chr13_32459079     HCab    G    A        1      2        2 
  13 chr13_32459079     HPrz    G    A        1      2        2 
  13 chr13_32459079     ZBoe    G    A        0      0        2 
  13 chr13_32459079     ZGre    G    A        0      0        2 
  13 chr13_32459079     ZHar    G    A        0      0        2 
  13 chr13_32459079   Sample    G    A        0      0        2 
  13 chr13_32461416     AAsi    C    T        0      0        2 
  13 chr13_32461416     AKia    C    T        0      0        2 
  13 chr13_32461416     AOna    C    T        0      0        2 
  13 chr13_32461416     ASom    C    T        0      0        2 
  13 chr13_32461416     HCab    C    T        1      2        2 
  13 chr13_32461416     HPrz    C    T        1      2        2 
  13 chr13_32461416     ZBoe    C    T        0      0        2 
  13 chr13_32461416     ZGre    C    T        0      0        2 
  13 chr13_32461416     ZHar    C    T        0      0        2 
  13 chr13_32461416   Sample    C    T        0      0        2 
  13 chr13_32462315     AAsi    A    C        0      0        2 
  13 chr13_32462315     AKia    A    C        0      0        2 
  13 chr13_32462315     AOna    A    C        0      0        2 
  13 chr13_32462315     ASom    A    C        0      0        2 
  13 chr13_32462315     HCab    A    C        1      2        2 
  13 chr13_32462315     HPrz    A    C        1      2        2 
  13 chr13_32462315     ZBoe    A    C        0      0        2 
  13 chr13_32462315     ZGre    A    C        0      0        2 
  13 chr13_32462315     ZHar    A    C        0      0        2 
  13 chr13_32462315   Sample    A    C        0      0        2 
  13 chr13_32463740     AAsi    T    C        0      0        2 
  13 chr13_32463740     AKia    T    C        1      2        2 
  13 chr13_32463740     AOna    T    C        0      0        2 
  13 chr13_32463740     ASom    T    C        0      0        2 
  13 chr13_32463740     HCab    T    C        0      0        2 
  13 chr13_32463740     HPrz    T    C        0      0        2 
  13 chr13_32463740     ZBoe    T    C        0      0        2 
  13 chr13_32463740     ZGre    T    C        0      0        2 
  13 chr13_32463740     ZHar    T    C        0      0        2 
  13 chr13_32463740   Sample    T    C        0      0        2 
  13 chr13_32464454     AAsi    T    C        1      2        2 
  13 chr13_32464454     AKia    T    C        0      0        2 
  13 chr13_32464454     AOna    T    C        0      0        2 
  13 chr13_32464454     ASom    T    C        0      0        2 
  13 chr13_32464454     HCab    T    C        0      0        2 
  13 chr13_32464454     HPrz    T    C        0      0        2 
  13 chr13_32464454     ZBoe    T    C        0      0        2 
  13 chr13_32464454     ZGre    T    C        0      0        2 
  13 chr13_32464454     ZHar    T    C        0      0        2 
  13 chr13_32464454   Sample    T    C        1      2        2 
  13 chr13_32466577     AAsi    C    G        0      0        2 
  13 chr13_32466577     AKia    C    G        1      2        2 
  13 chr13_32466577     AOna    C    G        0      0        2 
  13 chr13_32466577     ASom    C    G        0      0        2 
  13 chr13_32466577     HCab    C    G        0      0        2 
  13 chr13_32466577     HPrz    C    G        0      0        2 
  13 chr13_32466577     ZBoe    C    G        0      0        2 
  13 chr13_32466577     ZGre    C    G        0      0        2 
  13 chr13_32466577     ZHar    C    G        0      0        2 
  13 chr13_32466577   Sample    C    G        0      0        2 
  13 chr13_32467602     AAsi    T    G        0      0        2 
  13 chr13_32467602     AKia    T    G        0      0        2 
  13 chr13_32467602     AOna    T    G        0      0        2 
  13 chr13_32467602     ASom    T    G        0      0        2 
  13 chr13_32467602     HCab    T    G        0      0        2 
  13 chr13_32467602     HPrz    T    G        0      0        2 
  13 chr13_32467602     ZBoe    T    G        0      0        2 
  13 chr13_32467602     ZGre    T    G        0      0        2 
  13 chr13_32467602     ZHar    T    G        1      2        2 
  13 chr13_32467602   Sample    T    G        0      0        2 
  13 chr13_32468650     AAsi    T    A        0      0        2 
  13 chr13_32468650     AKia    T    A        0      0        2 
  13 chr13_32468650     AOna    T    A        0      0        2 
  13 chr13_32468650     ASom    T    A        0      0        2 
  13 chr13_32468650     HCab    T    A        1      2        2 
  13 chr13_32468650     HPrz    T    A        1      2        2 
  13 chr13_32468650     ZBoe    T    A        0      0        2 
  13 chr13_32468650     ZGre    T    A        0      0        2 
  13 chr13_32468650     ZHar    T    A        0      0        2 
  13 chr13_32468650   Sample    T    A        0      0        2 
  13 chr13_32470185     AAsi    T    C        0      0        2 
  13 chr13_32470185     AKia    T    C        0      0        2 
  13 chr13_32470185     AOna    T    C        0      0        2 
  13 chr13_32470185     ASom    T    C        0      0        2 
  13 chr13_32470185     HCab    T    C        0      0        2 
  13 chr13_32470185     HPrz    T    C        0      0        2 
  13 chr13_32470185     ZBoe    T    C        1      2        2 
  13 chr13_32470185     ZGre    T    C      0.5      1        2 
  13 chr13_32470185     ZHar    T    C        0      0        2 
  13 chr13_32470185   Sample    T    C        0      0        2 
  13 chr13_32474353     AAsi    T    C        0      0        2 
  13 chr13_32474353     AKia    T    C        0      0        2 
  13 chr13_32474353     AOna    T    C        0      0        2 
  13 chr13_32474353     ASom    T    C        0      0        2 
  13 chr13_32474353     HCab    T    C        0      0        2 
  13 chr13_32474353     HPrz    T    C        0      0        2 
  13 chr13_32474353     ZBoe    T    C        0      0        2 
  13 chr13_32474353     ZGre    T    C        0      0        2 
  13 chr13_32474353     ZHar    T    C      0.5      1        2 
  13 chr13_32474353   Sample    T    C        0      0        2 
  13 chr13_32480339     AAsi    C    A        0      0        2 
  13 chr13_32480339     AKia    C    A        0      0        2 
  13 chr13_32480339     AOna    C    A        0      0        2 
  13 chr13_32480339     ASom    C    A        0      0        2 
  13 chr13_32480339     HCab    C    A        1      2        2 
  13 chr13_32480339     HPrz    C    A        1      2        2 
  13 chr13_32480339     ZBoe    C    A        0      0        2 
  13 chr13_32480339     ZGre    C    A        0      0        2 
  13 chr13_32480339     ZHar    C    A        0      0        2 
  13 chr13_32480339   Sample    C    A        0      0        2 
  13 chr13_32483942     AAsi    T    C        1      2        2 
  13 chr13_32483942     AKia    T    C        0      0        2 
  13 chr13_32483942     AOna    T    C        0      0        2 
  13 chr13_32483942     ASom    T    C        0      0        2 
  13 chr13_32483942     HCab    T    C        0      0        2 
  13 chr13_32483942     HPrz    T    C        0      0        2 
  13 chr13_32483942     ZBoe    T    C        0      0        2 
  13 chr13_32483942     ZGre    T    C        0      0        2 
  13 chr13_32483942     ZHar    T    C        0      0        2 
  13 chr13_32483942   Sample    T    C        1      2        2 
  13 chr13_32484087     AAsi    C    A        0      0        2 
  13 chr13_32484087     AKia    C    A        0      0        2 
  13 chr13_32484087     AOna    C    A        0      0        2 
  13 chr13_32484087     ASom    C    A        0      0        2 
  13 chr13_32484087     HCab    C    A      0.5      1        2 
  13 chr13_32484087     HPrz    C    A        1      2        2 
  13 chr13_32484087     ZBoe    C    A        0      0        2 
  13 chr13_32484087     ZGre    C    A        0      0        2 
  13 chr13_32484087     ZHar    C    A        0      0        2 
  13 chr13_32484087   Sample    C    A        0      0        2 
  13 chr13_32498148     AAsi    G    A        0      0        2 
  13 chr13_32498148     AKia    G    A        0      0        2 
  13 chr13_32498148     AOna    G    A        0      0        2 
  13 chr13_32498148     ASom    G    A        0      0        2 
  13 chr13_32498148     HCab    G    A        1      2        2 
  13 chr13_32498148     HPrz    G    A        1      2        2 
  13 chr13_32498148     ZBoe    G    A        0      0        2 
  13 chr13_32498148     ZGre    G    A        0      0        2 
  13 chr13_32498148     ZHar    G    A        0      0        2 
  13 chr13_32498148   Sample    G    A        0      0        2 
  13 chr13_32503090     AAsi    A    G        0      0        2 
  13 chr13_32503090     AKia    A    G        0      0        2 
  13 chr13_32503090     AOna    A    G        0      0        2 
  13 chr13_32503090     ASom    A    G        0      0        2 
  13 chr13_32503090     HCab    A    G        0      0        2 
  13 chr13_32503090     HPrz    A    G      0.5      1        2 
  13 chr13_32503090     ZBoe    A    G        0      0        2 
  13 chr13_32503090     ZGre    A    G        0      0        2 
  13 chr13_32503090     ZHar    A    G        0      0        2 
  13 chr13_32503090   Sample    A    G        0      0        2 
  13 chr13_32513707     AAsi    A    G        0      0        2 
  13 chr13_32513707     AKia    A    G        0      0        2 
  13 chr13_32513707     AOna    A    G      0.5      1        2 
  13 chr13_32513707     ASom    A    G        0      0        2 
  13 chr13_32513707     HCab    A    G        0      0        2 
  13 chr13_32513707     HPrz    A    G        0      0        2 
  13 chr13_32513707     ZBoe    A    G        0      0        2 
  13 chr13_32513707     ZGre    A    G        0      0        2 
  13 chr13_32513707     ZHar    A    G        0      0        2 
  13 chr13_32513707   Sample    A    G        0      0        2 
  13 chr13_32522606     AAsi    T    C        0      0        2 
  13 chr13_32522606     AKia    T    C        0      0        2 
  13 chr13_32522606     AOna    T    C        0      0        2 
  13 chr13_32522606     ASom    T    C        0      0        2 
  13 chr13_32522606     HCab    T    C        0      0        2 
  13 chr13_32522606     HPrz    T    C        0      0        2 
  13 chr13_32522606     ZBoe    T    C        0      0        2 
  13 chr13_32522606     ZGre    T    C        1      2        2 
  13 chr13_32522606     ZHar    T    C        0      0        2 
  13 chr13_32522606   Sample    T    C        0      0        2 
  13 chr13_32527870     AAsi    A    G        0      0        2 
  13 chr13_32527870     AKia    A    G        0      0        2 
  13 chr13_32527870     AOna    A    G        0      0        2 
  13 chr13_32527870     ASom    A    G        0      0        2 
  13 chr13_32527870     HCab    A    G      0.5      1        2 
  13 chr13_32527870     HPrz    A    G      0.5      1        2 
  13 chr13_32527870     ZBoe    A    G        0      0        2 
  13 chr13_32527870     ZGre    A    G        0      0        2 
  13 chr13_32527870     ZHar    A    G        0      0        2 
  13 chr13_32527870   Sample    A    G        0      0        2 
  13 chr13_32528377     AAsi    C    T        0      0        2 
  13 chr13_32528377     AKia    C    T        0      0        2 
  13 chr13_32528377     AOna    C    T        0      0        2 
  13 chr13_32528377     ASom    C    T      0.5      1        2 
  13 chr13_32528377     HCab    C    T        0      0        2 
  13 chr13_32528377     HPrz    C    T        0      0        2 
  13 chr13_32528377     ZBoe    C    T        0      0        2 
  13 chr13_32528377     ZGre    C    T        0      0        2 
  13 chr13_32528377     ZHar    C    T        0      0        2 
  13 chr13_32528377   Sample    C    T        0      0        2 
  13 chr13_32529752     AAsi    A    G        0      0        2 
  13 chr13_32529752     AKia    A    G        0      0        2 
  13 chr13_32529752     AOna    A    G        0      0        2 
  13 chr13_32529752     ASom    A    G        0      0        2 
  13 chr13_32529752     HCab    A    G        0      0        2 
  13 chr13_32529752     HPrz    A    G        0      0        2 
  13 chr13_32529752     ZBoe    A    G        1      2        2 
  13 chr13_32529752     ZGre    A    G        0      0        2 
  13 chr13_32529752     ZHar    A    G        0      0        2 
  13 chr13_32529752   Sample    A    G        0      0        2 
  13 chr13_32531613     AAsi    G    T        0      0        2 
  13 chr13_32531613     AKia    G    T        0      0        2 
  13 chr13_32531613     AOna    G    T        0      0        2 
  13 chr13_32531613     ASom    G    T        0      0        2 
  13 chr13_32531613     HCab    G    T        1      2        2 
  13 chr13_32531613     HPrz    G    T        1      2        2 
  13 chr13_32531613     ZBoe    G    T        0      0        2 
  13 chr13_32531613     ZGre    G    T        0      0        2 
  13 chr13_32531613     ZHar    G    T        0      0        2 
  13 chr13_32531613   Sample    G    T        0      0        2 
  13 chr13_32536971     AAsi    G    A        0      0        2 
  13 chr13_32536971     AKia    G    A        1      2        2 
  13 chr13_32536971     AOna    G    A        0      0        2 
  13 chr13_32536971     ASom    G    A        0      0        2 
  13 chr13_32536971     HCab    G    A        0      0        2 
  13 chr13_32536971     HPrz    G    A        0      0        2 
  13 chr13_32536971     ZBoe    G    A        0      0        2 
  13 chr13_32536971     ZGre    G    A        0      0        2 
  13 chr13_32536971     ZHar    G    A        0      0        2 
  13 chr13_32536971   Sample    G    A        0      0        2 
  13 chr13_32543770     AAsi    A    G        0      0        2 
  13 chr13_32543770     AKia    A    G        0      0        2 
  13 chr13_32543770     AOna    A    G        0      0        2 
  13 chr13_32543770     ASom    A    G        0      0        2 
  13 chr13_32543770     HCab    A    G        1      2        2 
  13 chr13_32543770     HPrz    A    G        1      2        2 
  13 chr13_32543770     ZBoe    A    G        0      0        2 
  13 chr13_32543770     ZGre    A    G        0      0        2 
  13 chr13_32543770     ZHar    A    G        0      0        2 
  13 chr13_32543770   Sample    A    G        0      0        2 
  13 chr13_32546876     AAsi    T    C        0      0        2 
  13 chr13_32546876     AKia    T    C        0      0        2 
  13 chr13_32546876     AOna    T    C        0      0        2 
  13 chr13_32546876     ASom    T    C        0      0        2 
  13 chr13_32546876     HCab    T    C        1      2        2 
  13 chr13_32546876     HPrz    T    C        1      2        2 
  13 chr13_32546876     ZBoe    T    C        0      0        2 
  13 chr13_32546876     ZGre    T    C        0      0        2 
  13 chr13_32546876     ZHar    T    C        0      0        2 
  13 chr13_32546876   Sample    T    C        0      0        2 
  13 chr13_32551517     AAsi    T    C        0      0        2 
  13 chr13_32551517     AKia    T    C        0      0        2 
  13 chr13_32551517     AOna    T    C        0      0        2 
  13 chr13_32551517     ASom    T    C        0      0        2 
  13 chr13_32551517     HCab    T    C        0      0        2 
  13 chr13_32551517     HPrz    T    C        0      0        2 
  13 chr13_32551517     ZBoe    T    C        0      0        2 
  13 chr13_32551517     ZGre    T    C        0      0        2 
  13 chr13_32551517     ZHar    T    C        1      2        2 
  13 chr13_32551517   Sample    T    C        0      0        2 
  13 chr13_32552171     AAsi    T    C        0      0        2 
  13 chr13_32552171     AKia    T    C        0      0        2 
  13 chr13_32552171     AOna    T    C        0      0        2 
  13 chr13_32552171     ASom    T    C        0      0        2 
  13 chr13_32552171     HCab    T    C        1      2        2 
  13 chr13_32552171     HPrz    T    C        1      2        2 
  13 chr13_32552171     ZBoe    T    C        0      0        2 
  13 chr13_32552171     ZGre    T    C        0      0        2 
  13 chr13_32552171     ZHar    T    C        0      0        2 
  13 chr13_32552171   Sample    T    C        0      0        2 
  13 chr13_32553135     AAsi    C    G        0      0        2 
  13 chr13_32553135     AKia    C    G        0      0        2 
  13 chr13_32553135     AOna    C    G        0      0        2 
  13 chr13_32553135     ASom    C    G        0      0        2 
  13 chr13_32553135     HCab    C    G        0      0        2 
  13 chr13_32553135     HPrz    C    G        0      0        2 
  13 chr13_32553135     ZBoe    C    G        0      0        2 
  13 chr13_32553135     ZGre    C    G        0      0        2 
  13 chr13_32553135     ZHar    C    G        1      2        2 
  13 chr13_32553135   Sample    C    G        0      0        2 
  13 chr13_32556498     AAsi    T    C        0      0        2 
  13 chr13_32556498     AKia    T    C        0      0        2 
  13 chr13_32556498     AOna    T    C        0      0        2 
  13 chr13_32556498     ASom    T    C        0      0        2 
  13 chr13_32556498     HCab    T    C        1      2        2 
  13 chr13_32556498     HPrz    T    C        1      2        2 
  13 chr13_32556498     ZBoe    T    C        0      0        2 
  13 chr13_32556498     ZGre    T    C        0      0        2 
  13 chr13_32556498     ZHar    T    C        0      0        2 
  13 chr13_32556498   Sample    T    C        0      0        2 
  13 chr13_32560769     AAsi    G    A        0      0        2 
  13 chr13_32560769     AKia    G    A        0      0        2 
  13 chr13_32560769     AOna    G    A        0      0        2 
  13 chr13_32560769     ASom    G    A        0      0        2 
  13 chr13_32560769     HCab    G    A        0      0        2 
  13 chr13_32560769     HPrz    G    A        0      0        2 
  13 chr13_32560769     ZBoe    G    A        0      0        2 
  13 chr13_32560769     ZGre    G    A      0.5      1        2 
  13 chr13_32560769     ZHar    G    A        0      0        2 
  13 chr13_32560769   Sample    G    A        0      0        2 
  13 chr13_32564093     AAsi    A    G        1      2        2 
  13 chr13_32564093     AKia    A    G        0      0        2 
  13 chr13_32564093     AOna    A    G        0      0        2 
  13 chr13_32564093     ASom    A    G        1      2        2 
  13 chr13_32564093     HCab    A    G        0      0        2 
  13 chr13_32564093     HPrz    A    G        0      0        2 
  13 chr13_32564093     ZBoe    A    G        0      0        2 
  13 chr13_32564093     ZGre    A    G        0      0        2 
  13 chr13_32564093     ZHar    A    G        0      0        2 
  13 chr13_32564093   Sample    A    G        1      2        2 
  13 chr13_32565769     AAsi    A    G        0      0        2 
  13 chr13_32565769     AKia    A    G        0      0        2 
  13 chr13_32565769     AOna    A    G        0      0        2 
  13 chr13_32565769     ASom    A    G        0      0        2 
  13 chr13_32565769     HCab    A    G        0      0        2 
  13 chr13_32565769     HPrz    A    G        0      0        2 
  13 chr13_32565769     ZBoe    A    G        0      0        2 
  13 chr13_32565769     ZGre    A    G        0      0        2 
  13 chr13_32565769     ZHar    A    G        1      2        2 
  13 chr13_32565769   Sample    A    G        0      0        2 
  13 chr13_32569554     AAsi    C    T        0      0        2 
  13 chr13_32569554     AKia    C    T        0      0        2 
  13 chr13_32569554     AOna    C    T        0      0        2 
  13 chr13_32569554     ASom    C    T        0      0        2 
  13 chr13_32569554     HCab    C    T        0      0        2 
  13 chr13_32569554     HPrz    C    T        0      0        2 
  13 chr13_32569554     ZBoe    C    T      0.5      1        2 
  13 chr13_32569554     ZGre    C    T        0      0        2 
  13 chr13_32569554     ZHar    C    T        0      0        2 
  13 chr13_32569554   Sample    C    T        0      0        2 
  13 chr13_32571833     AAsi    C    G        0      0        2 
  13 chr13_32571833     AKia    C    G        0      0        2 
  13 chr13_32571833     AOna    C    G        0      0        2 
  13 chr13_32571833     ASom    C    G        0      0        2 
  13 chr13_32571833     HCab    C    G        0      0        2 
  13 chr13_32571833     HPrz    C    G        0      0        2 
  13 chr13_32571833     ZBoe    C    G      0.5      1        2 
  13 chr13_32571833     ZGre    C    G        0      0        2 
  13 chr13_32571833     ZHar    C    G        0      0        2 
  13 chr13_32571833   Sample    C    G        0      0        2 
  13 chr13_32571834     AAsi    A    G        0      0        2 
  13 chr13_32571834     AKia    A    G        0      0        2 
  13 chr13_32571834     AOna    A    G        0      0        2 
  13 chr13_32571834     ASom    A    G        0      0        2 
  13 chr13_32571834     HCab    A    G        0      0        2 
  13 chr13_32571834     HPrz    A    G        0      0        2 
  13 chr13_32571834     ZBoe    A    G      0.5      1        2 
  13 chr13_32571834     ZGre    A    G        0      0        2 
  13 chr13_32571834     ZHar    A    G        0      0        2 
  13 chr13_32571834   Sample    A    G        0      0        2 
  13 chr13_32572939     AAsi    T    G        0      0        2 
  13 chr13_32572939     AKia    T    G        0      0        2 
  13 chr13_32572939     AOna    T    G        0      0        2 
  13 chr13_32572939     ASom    T    G        0      0        2 
  13 chr13_32572939     HCab    T    G        0      0        2 
  13 chr13_32572939     HPrz    T    G        0      0        2 
  13 chr13_32572939     ZBoe    T    G      0.5      1        2 
  13 chr13_32572939     ZGre    T    G        0      0        2 
  13 chr13_32572939     ZHar    T    G        0      0        2 
  13 chr13_32572939   Sample    T    G        0      0        2 
  13 chr13_32575648     AAsi    A    C        0      0        2 
  13 chr13_32575648     AKia    A    C        0      0        2 
  13 chr13_32575648     AOna    A    C        0      0        2 
  13 chr13_32575648     ASom    A    C        0      0        2 
  13 chr13_32575648     HCab    A    C        0      0        2 
  13 chr13_32575648     HPrz    A    C        0      0        2 
  13 chr13_32575648     ZBoe    A    C        0      0        2 
  13 chr13_32575648     ZGre    A    C        0      0        2 
  13 chr13_32575648     ZHar    A    C      0.5      1        2 
  13 chr13_32575648   Sample    A    C        0      0        2 
  13 chr13_32579142     AAsi    A    G        1      2        2 
  13 chr13_32579142     AKia    A    G        0      0        2 
  13 chr13_32579142     AOna    A    G        0      0        2 
  13 chr13_32579142     ASom    A    G        1      2        2 
  13 chr13_32579142     HCab    A    G        1      2        2 
  13 chr13_32579142     HPrz    A    G        1      2        2 
  13 chr13_32579142     ZBoe    A    G        0      0        2 
  13 chr13_32579142     ZGre    A    G        0      0        2 
  13 chr13_32579142     ZHar    A    G        0      0        2 
  13 chr13_32579142   Sample    A    G        1      2        2 
  13 chr13_32579738     AAsi    A    T        0      0        2 
  13 chr13_32579738     AKia    A    T        0      0        2 
  13 chr13_32579738     AOna    A    T        0      0        2 
  13 chr13_32579738     ASom    A    T        0      0        2 
  13 chr13_32579738     HCab    A    T      0.5      1        2 
  13 chr13_32579738     HPrz    A    T      0.5      1        2 
  13 chr13_32579738     ZBoe    A    T        0      0        2 
  13 chr13_32579738     ZGre    A    T        0      0        2 
  13 chr13_32579738     ZHar    A    T        0      0        2 
  13 chr13_32579738   Sample    A    T        0      0        2 
  13 chr13_32580968     AAsi    A    G        0      0        2 
  13 chr13_32580968     AKia    A    G        0      0        2 
  13 chr13_32580968     AOna    A    G      0.5      1        2 
  13 chr13_32580968     ASom    A    G        0      0        2 
  13 chr13_32580968     HCab    A    G        0      0        2 
  13 chr13_32580968     HPrz    A    G        0      0        2 
  13 chr13_32580968     ZBoe    A    G        0      0        2 
  13 chr13_32580968     ZGre    A    G        0      0        2 
  13 chr13_32580968     ZHar    A    G        0      0        2 
  13 chr13_32580968   Sample    A    G        0      0        2 
  13 chr13_32587532     AAsi    G    T        0      0        2 
  13 chr13_32587532     AKia    G    T        0      0        2 
  13 chr13_32587532     AOna    G    T        0      0        2 
  13 chr13_32587532     ASom    G    T        0      0        2 
  13 chr13_32587532     HCab    G    T        0      0        2 
  13 chr13_32587532     HPrz    G    T        0      0        2 
  13 chr13_32587532     ZBoe    G    T        0      0        2 
  13 chr13_32587532     ZGre    G    T        1      2        2 
  13 chr13_32587532     ZHar    G    T        0      0        2 
  13 chr13_32587532   Sample    G    T        0      0        2 
  13 chr13_32591565     AAsi    T    A        0      0        2 
  13 chr13_32591565     AKia    T    A        0      0        2 
  13 chr13_32591565     AOna    T    A        0      0        2 
  13 chr13_32591565     ASom    T    A        0      0        2 
  13 chr13_32591565     HCab    T    A        0      0        2 
  13 chr13_32591565     HPrz    T    A      0.5      1        2 
  13 chr13_32591565     ZBoe    T    A        0      0        2 
  13 chr13_32591565     ZGre    T    A        0      0        2 
  13 chr13_32591565     ZHar    T    A        0      0        2 
  13 chr13_32591565   Sample    T    A        0      0        2 
  13 chr13_32595405     AAsi    T    C        0      0        2 
  13 chr13_32595405     AKia    T    C        0      0        2 
  13 chr13_32595405     AOna    T    C        0      0        2 
  13 chr13_32595405     ASom    T    C        0      0        2 
  13 chr13_32595405     HCab    T    C        0      0        2 
  13 chr13_32595405     HPrz    T    C        0      0        2 
  13 chr13_32595405     ZBoe    T    C        0      0        2 
  13 chr13_32595405     ZGre    T    C      0.5      1        2 
  13 chr13_32595405     ZHar    T    C        0      0        2 
  13 chr13_32595405   Sample    T    C        0      0        2 
  13 chr13_32597811     AAsi    A    G        0      0        2 
  13 chr13_32597811     AKia    A    G        1      2        2 
  13 chr13_32597811     AOna    A    G      0.5      1        2 
  13 chr13_32597811     ASom    A    G        0      0        2 
  13 chr13_32597811     HCab    A    G        0      0        2 
  13 chr13_32597811     HPrz    A    G        0      0        2 
  13 chr13_32597811     ZBoe    A    G        0      0        2 
  13 chr13_32597811     ZGre    A    G        0      0        2 
  13 chr13_32597811     ZHar    A    G        0      0        2 
  13 chr13_32597811   Sample    A    G        0      0        2 
  13 chr13_32599662     AAsi    A    C        0      0        2 
  13 chr13_32599662     AKia    A    C        0      0        2 
  13 chr13_32599662     AOna    A    C        0      0        2 
  13 chr13_32599662     ASom    A    C        0      0        2 
  13 chr13_32599662     HCab    A    C      0.5      1        2 
  13 chr13_32599662     HPrz    A    C      0.5      1        2 
  13 chr13_32599662     ZBoe    A    C        0      0        2 
  13 chr13_32599662     ZGre    A    C        0      0        2 
  13 chr13_32599662     ZHar    A    C        0      0        2 
  13 chr13_32599662   Sample    A    C        0      0        2 
  13 chr13_32601524     AAsi    G    A        0      0        2 
  13 chr13_32601524     AKia    G    A        0      0        2 
  13 chr13_32601524     AOna    G    A        0      0        2 
  13 chr13_32601524     ASom    G    A        0      0        2 
  13 chr13_32601524     HCab    G    A        1      2        2 
  13 chr13_32601524     HPrz    G    A        1      2        2 
  13 chr13_32601524     ZBoe    G    A        0      0        2 
  13 chr13_32601524     ZGre    G    A        0      0        2 
  13 chr13_32601524     ZHar    G    A        0      0        2 
  13 chr13_32601524   Sample    G    A        0      0        2 
  13 chr13_32601657     AAsi    G    A        0      0        2 
  13 chr13_32601657     AKia    G    A        0      0        2 
  13 chr13_32601657     AOna    G    A        0      0        2 
  13 chr13_32601657     ASom    G    A        0      0        2 
  13 chr13_32601657     HCab    G    A        1      2        2 
  13 chr13_32601657     HPrz    G    A        1      2        2 
  13 chr13_32601657     ZBoe    G    A        0      0        2 
  13 chr13_32601657     ZGre    G    A        0      0        2 
  13 chr13_32601657     ZHar    G    A        0      0        2 
  13 chr13_32601657   Sample    G    A        0      0        2 
  13 chr13_32605041     AAsi    C    G        0      0        2 
  13 chr13_32605041     AKia    C    G        0      0        2 
  13 chr13_32605041     AOna    C    G      0.5      1        2 
  13 chr13_32605041     ASom    C    G        0      0        2 
  13 chr13_32605041     HCab    C    G        0      0        2 
  13 chr13_32605041     HPrz    C    G        0      0        2 
  13 chr13_32605041     ZBoe    C    G        0      0        2 
  13 chr13_32605041     ZGre    C    G        0      0        2 
  13 chr13_32605041     ZHar    C    G        0      0        2 
  13 chr13_32605041   Sample    C    G        0      0        2 
  13 chr13_32610374     AAsi    A    G        0      0        2 
  13 chr13_32610374     AKia    A    G        1      2        2 
  13 chr13_32610374     AOna    A    G        0      0        2 
  13 chr13_32610374     ASom    A    G        0      0        2 
  13 chr13_32610374     HCab    A    G        0      0        2 
  13 chr13_32610374     HPrz    A    G        0      0        2 
  13 chr13_32610374     ZBoe    A    G        0      0        2 
  13 chr13_32610374     ZGre    A    G        0      0        2 
  13 chr13_32610374     ZHar    A    G        0      0        2 
  13 chr13_32610374   Sample    A    G        0      0        2 
  13 chr13_32610944     AAsi    T    C        0      0        2 
  13 chr13_32610944     AKia    T    C        0      0        2 
  13 chr13_32610944     AOna    T    C        0      0        2 
  13 chr13_32610944     ASom    T    C        0      0        2 
  13 chr13_32610944     HCab    T    C        0      0        2 
  13 chr13_32610944     HPrz    T    C        0      0        2 
  13 chr13_32610944     ZBoe    T    C      0.5      1        2 
  13 chr13_32610944     ZGre    T    C        0      0        2 
  13 chr13_32610944     ZHar    T    C        0      0        2 
  13 chr13_32610944   Sample    T    C        0      0        2 
  13 chr13_32614852     AAsi    C    T        0      0        2 
  13 chr13_32614852     AKia    C    T        0      0        2 
  13 chr13_32614852     AOna    C    T        0      0        2 
  13 chr13_32614852     ASom    C    T        0      0        2 
  13 chr13_32614852     HCab    C    T        0      0        2 
  13 chr13_32614852     HPrz    C    T        0      0        2 
  13 chr13_32614852     ZBoe    C    T      0.5      1        2 
  13 chr13_32614852     ZGre    C    T        0      0        2 
  13 chr13_32614852     ZHar    C    T        0      0        2 
  13 chr13_32614852   Sample    C    T        0      0        2 
  13 chr13_32615996     AAsi    G    A        0      0        2 
  13 chr13_32615996     AKia    G    A        0      0        2 
  13 chr13_32615996     AOna    G    A        0      0        2 
  13 chr13_32615996     ASom    G    A        0      0        2 
  13 chr13_32615996     HCab    G    A        1      2        2 
  13 chr13_32615996     HPrz    G    A        1      2        2 
  13 chr13_32615996     ZBoe    G    A        0      0        2 
  13 chr13_32615996     ZGre    G    A        0      0        2 
  13 chr13_32615996     ZHar    G    A        0      0        2 
  13 chr13_32615996   Sample    G    A        0      0        2 
  13 chr13_32619542     AAsi    C    T        0      0        2 
  13 chr13_32619542     AKia    C    T        0      0        2 
  13 chr13_32619542     AOna    C    T        0      0        2 
  13 chr13_32619542     ASom    C    T        0      0        2 
  13 chr13_32619542     HCab    C    T        1      2        2 
  13 chr13_32619542     HPrz    C    T        1      2        2 
  13 chr13_32619542     ZBoe    C    T        0      0        2 
  13 chr13_32619542     ZGre    C    T        0      0        2 
  13 chr13_32619542     ZHar    C    T        0      0        2 
  13 chr13_32619542   Sample    C    T        0      0        2 
  13 chr13_32620081     AAsi    T    C        0      0        2 
  13 chr13_32620081     AKia    T    C        0      0        2 
  13 chr13_32620081     AOna    T    C        0      0        2 
  13 chr13_32620081     ASom    T    C        0      0        2 
  13 chr13_32620081     HCab    T    C        1      2        2 
  13 chr13_32620081     HPrz    T    C        1      2        2 
  13 chr13_32620081     ZBoe    T    C        0      0        2 
  13 chr13_32620081     ZGre    T    C        0      0        2 
  13 chr13_32620081     ZHar    T    C        0      0        2 
  13 chr13_32620081   Sample    T    C        0      0        2 
  13 chr13_32621213     AAsi    A    G        0      0        2 
  13 chr13_32621213     AKia    A    G        0      0        2 
  13 chr13_32621213     AOna    A    G        1      2        2 
  13 chr13_32621213     ASom    A    G        0      0        2 
  13 chr13_32621213     HCab    A    G        0      0        2 
  13 chr13_32621213     HPrz    A    G        0      0        2 
  13 chr13_32621213     ZBoe    A    G        0      0        2 
  13 chr13_32621213     ZGre    A    G        0      0        2 
  13 chr13_32621213     ZHar    A    G        0      0        2 
  13 chr13_32621213   Sample    A    G        0      0        2 
  13 chr13_32621521     AAsi    A    G        0      0        2 
  13 chr13_32621521     AKia    A    G        0      0        2 
  13 chr13_32621521     AOna    A    G        1      2        2 
  13 chr13_32621521     ASom    A    G        0      0        2 
  13 chr13_32621521     HCab    A    G        0      0        2 
  13 chr13_32621521     HPrz    A    G        0      0        2 
  13 chr13_32621521     ZBoe    A    G        0      0        2 
  13 chr13_32621521     ZGre    A    G        0      0        2 
  13 chr13_32621521     ZHar    A    G        0      0        2 
  13 chr13_32621521   Sample    A    G        0      0        2 
  13 chr13_32623222     AAsi    G    C        0      0        2 
  13 chr13_32623222     AKia    G    C        0      0        2 
  13 chr13_32623222     AOna    G    C        0      0        2 
  13 chr13_32623222     ASom    G    C        0      0        2 
  13 chr13_32623222     HCab    G    C      0.5      1        2 
  13 chr13_32623222     HPrz    G    C      0.5      1        2 
  13 chr13_32623222     ZBoe    G    C        0      0        2 
  13 chr13_32623222     ZGre    G    C        0      0        2 
  13 chr13_32623222     ZHar    G    C        0      0        2 
  13 chr13_32623222   Sample    G    C        0      0        2 
  13 chr13_32623293     AAsi    C    G        0      0        2 
  13 chr13_32623293     AKia    C    G        0      0        2 
  13 chr13_32623293     AOna    C    G        0      0        2 
  13 chr13_32623293     ASom    C    G      0.5      1        2 
  13 chr13_32623293     HCab    C    G        0      0        2 
  13 chr13_32623293     HPrz    C    G        0      0        2 
  13 chr13_32623293     ZBoe    C    G        0      0        2 
  13 chr13_32623293     ZGre    C    G        0      0        2 
  13 chr13_32623293     ZHar    C    G        0      0        2 
  13 chr13_32623293   Sample    C    G        0      0        2 
  13 chr13_32623625     AAsi    T    C        0      0        2 
  13 chr13_32623625     AKia    T    C        0      0        2 
  13 chr13_32623625     AOna    T    C        0      0        2 
  13 chr13_32623625     ASom    T    C      0.5      1        2 
  13 chr13_32623625     HCab    T    C        0      0        2 
  13 chr13_32623625     HPrz    T    C        0      0        2 
  13 chr13_32623625     ZBoe    T    C        0      0        2 
  13 chr13_32623625     ZGre    T    C        0      0        2 
  13 chr13_32623625     ZHar    T    C        0      0        2 
  13 chr13_32623625   Sample    T    C        0      0        2 
  13 chr13_32626558     AAsi    A    G        0      0        2 
  13 chr13_32626558     AKia    A    G        0      0        2 
  13 chr13_32626558     AOna    A    G        0      0        2 
  13 chr13_32626558     ASom    A    G        0      0        2 
  13 chr13_32626558     HCab    A    G        1      2        2 
  13 chr13_32626558     HPrz    A    G        1      2        2 
  13 chr13_32626558     ZBoe    A    G        0      0        2 
  13 chr13_32626558     ZGre    A    G        0      0        2 
  13 chr13_32626558     ZHar    A    G        0      0        2 
  13 chr13_32626558   Sample    A    G        0      0        2 
  13 chr13_32630174     AAsi    A    G        0      0        2 
  13 chr13_32630174     AKia    A    G        0      0        2 
  13 chr13_32630174     AOna    A    G        0      0        2 
  13 chr13_32630174     ASom    A    G        1      2        2 
  13 chr13_32630174     HCab    A    G        0      0        2 
  13 chr13_32630174     HPrz    A    G        0      0        2 
  13 chr13_32630174     ZBoe    A    G        0      0        2 
  13 chr13_32630174     ZGre    A    G        0      0        2 
  13 chr13_32630174     ZHar    A    G        0      0        2 
  13 chr13_32630174   Sample    A    G        0      0        2 
  13 chr13_32631231     AAsi    G    A        0      0        2 
  13 chr13_32631231     AKia    G    A        0      0        2 
  13 chr13_32631231     AOna    G    A        0      0        2 
  13 chr13_32631231     ASom    G    A        0      0        2 
  13 chr13_32631231     HCab    G    A        0      0        2 
  13 chr13_32631231     HPrz    G    A        0      0        2 
  13 chr13_32631231     ZBoe    G    A      0.5      1        2 
  13 chr13_32631231     ZGre    G    A        0      0        2 
  13 chr13_32631231     ZHar    G    A        0      0        2 
  13 chr13_32631231   Sample    G    A        0      0        2 
  13 chr13_32638849     AAsi    G    A        0      0        2 
  13 chr13_32638849     AKia    G    A        0      0        2 
  13 chr13_32638849     AOna    G    A        1      2        2 
  13 chr13_32638849     ASom    G    A        0      0        2 
  13 chr13_32638849     HCab    G    A        0      0        2 
  13 chr13_32638849     HPrz    G    A        0      0        2 
  13 chr13_32638849     ZBoe    G    A        0      0        2 
  13 chr13_32638849     ZGre    G    A        0      0        2 
  13 chr13_32638849     ZHar    G    A        0      0        2 
  13 chr13_32638849   Sample    G    A        0      0        2 
  13 chr13_32644516     AAsi    C    T        0      0        2 
  13 chr13_32644516     AKia    C    T      0.5      1        2 
  13 chr13_32644516     AOna    C    T        0      0        2 
  13 chr13_32644516     ASom    C    T        0      0        2 
  13 chr13_32644516     HCab    C    T        0      0        2 
  13 chr13_32644516     HPrz    C    T        0      0        2 
  13 chr13_32644516     ZBoe    C    T        0      0        2 
  13 chr13_32644516     ZGre    C    T        0      0        2 
  13 chr13_32644516     ZHar    C    T        0      0        2 
  13 chr13_32644516   Sample    C    T        0      0        2 
  13 chr13_32646746     AAsi    A    G        0      0        2 
  13 chr13_32646746     AKia    A    G        0      0        2 
  13 chr13_32646746     AOna    A    G        0      0        2 
  13 chr13_32646746     ASom    A    G        0      0        2 
  13 chr13_32646746     HCab    A    G        1      2        2 
  13 chr13_32646746     HPrz    A    G        1      2        2 
  13 chr13_32646746     ZBoe    A    G      0.5      1        2 
  13 chr13_32646746     ZGre    A    G        0      0        2 
  13 chr13_32646746     ZHar    A    G        0      0        2 
  13 chr13_32646746   Sample    A    G        0      0        2 
  13 chr13_32646803     AAsi    G    C        0      0        2 
  13 chr13_32646803     AKia    G    C        0      0        2 
  13 chr13_32646803     AOna    G    C        0      0        2 
  13 chr13_32646803     ASom    G    C        0      0        2 
  13 chr13_32646803     HCab    G    C        1      2        2 
  13 chr13_32646803     HPrz    G    C        1      2        2 
  13 chr13_32646803     ZBoe    G    C        0      0        2 
  13 chr13_32646803     ZGre    G    C        0      0        2 
  13 chr13_32646803     ZHar    G    C        0      0        2 
  13 chr13_32646803   Sample    G    C        0      0        2 
  13 chr13_32653294     AAsi    G    A        1      2        2 
  13 chr13_32653294     AKia    G    A        0      0        2 
  13 chr13_32653294     AOna    G    A        0      0        2 
  13 chr13_32653294     ASom    G    A        0      0        2 
  13 chr13_32653294     HCab    G    A        0      0        2 
  13 chr13_32653294     HPrz    G    A        0      0        2 
  13 chr13_32653294     ZBoe    G    A        0      0        2 
  13 chr13_32653294     ZGre    G    A        0      0        2 
  13 chr13_32653294     ZHar    G    A        0      0        2 
  13 chr13_32653294   Sample    G    A        0      0        2 
  13 chr13_32656009     AAsi    G    T        1      2        2 
  13 chr13_32656009     AKia    G    T        0      0        2 
  13 chr13_32656009     AOna    G    T        0      0        2 
  13 chr13_32656009     ASom    G    T        0      0        2 
  13 chr13_32656009     HCab    G    T        0      0        2 
  13 chr13_32656009     HPrz    G    T        0      0        2 
  13 chr13_32656009     ZBoe    G    T        0      0        2 
  13 chr13_32656009     ZGre    G    T        0      0        2 
  13 chr13_32656009     ZHar    G    T        0      0        2 
  13 chr13_32656009   Sample    G    T        1      2        2 
  13 chr13_32658312     AAsi    A    T        0      0        2 
  13 chr13_32658312     AKia    A    T        1      2        2 
  13 chr13_32658312     AOna    A    T        0      0        2 
  13 chr13_32658312     ASom    A    T        0      0        2 
  13 chr13_32658312     HCab    A    T        0      0        2 
  13 chr13_32658312     HPrz    A    T        0      0        2 
  13 chr13_32658312     ZBoe    A    T        0      0        2 
  13 chr13_32658312     ZGre    A    T        0      0        2 
  13 chr13_32658312     ZHar    A    T        0      0        2 
  13 chr13_32658312   Sample    A    T        0      0        2 
  13 chr13_32659240     AAsi    G    A        0      0        2 
  13 chr13_32659240     AKia    G    A        0      0        2 
  13 chr13_32659240     AOna    G    A        0      0        2 
  13 chr13_32659240     ASom    G    A        0      0        2 
  13 chr13_32659240     HCab    G    A        0      0        2 
  13 chr13_32659240     HPrz    G    A        0      0        2 
  13 chr13_32659240     ZBoe    G    A        1      2        2 
  13 chr13_32659240     ZGre    G    A        0      0        2 
  13 chr13_32659240     ZHar    G    A        0      0        2 
  13 chr13_32659240   Sample    G    A        0      0        2 
  13 chr13_32661772     AAsi    A    G        0      0        2 
  13 chr13_32661772     AKia    A    G        0      0        2 
  13 chr13_32661772     AOna    A    G        0      0        2 
  13 chr13_32661772     ASom    A    G        1      2        2 
  13 chr13_32661772     HCab    A    G        0      0        2 
  13 chr13_32661772     HPrz    A    G        0      0        2 
  13 chr13_32661772     ZBoe    A    G        0      0        2 
  13 chr13_32661772     ZGre    A    G        0      0        2 
  13 chr13_32661772     ZHar    A    G        0      0        2 
  13 chr13_32661772   Sample    A    G        0      0        2 
  13 chr13_32678926     AAsi    G    A        0      0        2 
  13 chr13_32678926     AKia    G    A        0      0        2 
  13 chr13_32678926     AOna    G    A        0      0        2 
  13 chr13_32678926     ASom    G    A        0      0        2 
  13 chr13_32678926     HCab    G    A        0      0        2 
  13 chr13_32678926     HPrz    G    A        0      0        2 
  13 chr13_32678926     ZBoe    G    A        0      0        2 
  13 chr13_32678926     ZGre    G    A        0      0        2 
  13 chr13_32678926     ZHar    G    A        1      2        2 
  13 chr13_32678926   Sample    G    A        0      0        2 
  13 chr13_32685374     AAsi    G    A        0      0        2 
  13 chr13_32685374     AKia    G    A        0      0        2 
  13 chr13_32685374     AOna    G    A        0      0        2 
  13 chr13_32685374     ASom    G    A        0      0        2 
  13 chr13_32685374     HCab    G    A        1      2        2 
  13 chr13_32685374     HPrz    G    A        1      2        2 
  13 chr13_32685374     ZBoe    G    A        0      0        2 
  13 chr13_32685374     ZGre    G    A        0      0        2 
  13 chr13_32685374     ZHar    G    A        0      0        2 
  13 chr13_32685374   Sample    G    A        0      0        2 
  13 chr13_32687994     AAsi    A    T        0      0        2 
  13 chr13_32687994     AKia    A    T        0      0        2 
  13 chr13_32687994     AOna    A    T        0      0        2 
  13 chr13_32687994     ASom    A    T        0      0        2 
  13 chr13_32687994     HCab    A    T        0      0        2 
  13 chr13_32687994     HPrz    A    T      0.5      1        2 
  13 chr13_32687994     ZBoe    A    T        0      0        2 
  13 chr13_32687994     ZGre    A    T        0      0        2 
  13 chr13_32687994     ZHar    A    T        0      0        2 
  13 chr13_32687994   Sample    A    T        0      0        2 
  13 chr13_32688031     AAsi    A    G        0      0        2 
  13 chr13_32688031     AKia    A    G        0      0        2 
  13 chr13_32688031     AOna    A    G      0.5      1        2 
  13 chr13_32688031     ASom    A    G        0      0        2 
  13 chr13_32688031     HCab    A    G        0      0        2 
  13 chr13_32688031     HPrz    A    G        0      0        2 
  13 chr13_32688031     ZBoe    A    G        0      0        2 
  13 chr13_32688031     ZGre    A    G        0      0        2 
  13 chr13_32688031     ZHar    A    G        0      0        2 
  13 chr13_32688031   Sample    A    G        0      0        2 
  13 chr13_32698374     AAsi    G    A        0      0        2 
  13 chr13_32698374     AKia    G    A        1      2        2 
  13 chr13_32698374     AOna    G    A        0      0        2 
  13 chr13_32698374     ASom    G    A        0      0        2 
  13 chr13_32698374     HCab    G    A        0      0        2 
  13 chr13_32698374     HPrz    G    A        0      0        2 
  13 chr13_32698374     ZBoe    G    A        0      0        2 
  13 chr13_32698374     ZGre    G    A        0      0        2 
  13 chr13_32698374     ZHar    G    A        0      0        2 
  13 chr13_32698374   Sample    G    A        0      0        2 
  13 chr13_32698894     AAsi    A    G        0      0        2 
  13 chr13_32698894     AKia    A    G        1      2        2 
  13 chr13_32698894     AOna    A    G        0      0        2 
  13 chr13_32698894     ASom    A    G        0      0        2 
  13 chr13_32698894     HCab    A    G        0      0        2 
  13 chr13_32698894     HPrz    A    G        0      0        2 
  13 chr13_32698894     ZBoe    A    G        0      0        2 
  13 chr13_32698894     ZGre    A    G        0      0        2 
  13 chr13_32698894     ZHar    A    G        0      0        2 
  13 chr13_32698894   Sample    A    G        0      0        2 
  13 chr13_32698933     AAsi    C    G        1      2        2 
  13 chr13_32698933     AKia    C    G        0      0        2 
  13 chr13_32698933     AOna    C    G        0      0        2 
  13 chr13_32698933     ASom    C    G        0      0        2 
  13 chr13_32698933     HCab    C    G        0      0        2 
  13 chr13_32698933     HPrz    C    G        0      0        2 
  13 chr13_32698933     ZBoe    C    G        0      0        2 
  13 chr13_32698933     ZGre    C    G        0      0        2 
  13 chr13_32698933     ZHar    C    G        0      0        2 
  13 chr13_32698933   Sample    C    G        1      2        2 
  13 chr13_32706625     AAsi    C    A        0      0        2 
  13 chr13_32706625     AKia    C    A        0      0        2 
  13 chr13_32706625     AOna    C    A        0      0        2 
  13 chr13_32706625     ASom    C    A        0      0        2 
  13 chr13_32706625     HCab    C    A        0      0        2 
  13 chr13_32706625     HPrz    C    A        0      0        2 
  13 chr13_32706625     ZBoe    C    A        0      0        2 
  13 chr13_32706625     ZGre    C    A      0.5      1        2 
  13 chr13_32706625     ZHar    C    A        0      0        2 
  13 chr13_32706625   Sample    C    A        0      0        2 
  13 chr13_32707437     AAsi    C    T        1      2        2 
  13 chr13_32707437     AKia    C    T        0      0        2 
  13 chr13_32707437     AOna    C    T        0      0        2 
  13 chr13_32707437     ASom    C    T        0      0        2 
  13 chr13_32707437     HCab    C    T        0      0        2 
  13 chr13_32707437     HPrz    C    T        0      0        2 
  13 chr13_32707437     ZBoe    C    T        0      0        2 
  13 chr13_32707437     ZGre    C    T        0      0        2 
  13 chr13_32707437     ZHar    C    T        0      0        2 
  13 chr13_32707437   Sample    C    T        1      2        2 
  13 chr13_32709628     AAsi    T    C        0      0        2 
  13 chr13_32709628     AKia    T    C        0      0        2 
  13 chr13_32709628     AOna    T    C      0.5      1        2 
  13 chr13_32709628     ASom    T    C        0      0        2 
  13 chr13_32709628     HCab    T    C        0      0        2 
  13 chr13_32709628     HPrz    T    C        0      0        2 
  13 chr13_32709628     ZBoe    T    C        1      2        2 
  13 chr13_32709628     ZGre    T    C        1      2        2 
  13 chr13_32709628     ZHar    T    C        1      2        2 
  13 chr13_32709628   Sample    T    C        0      0        2 
  13 chr13_32710619     AAsi    T    C        0      0        2 
  13 chr13_32710619     AKia    T    C        0      0        2 
  13 chr13_32710619     AOna    T    C        0      0        2 
  13 chr13_32710619     ASom    T    C        0      0        2 
  13 chr13_32710619     HCab    T    C        0      0        2 
  13 chr13_32710619     HPrz    T    C      0.5      1        2 
  13 chr13_32710619     ZBoe    T    C        0      0        2 
  13 chr13_32710619     ZGre    T    C        0      0        2 
  13 chr13_32710619     ZHar    T    C        0      0        2 
  13 chr13_32710619   Sample    T    C        0      0        2 
  13 chr13_32717537     AAsi    C    T        0      0        2 
  13 chr13_32717537     AKia    C    T        0      0        2 
  13 chr13_32717537     AOna    C    T        0      0        2 
  13 chr13_32717537     ASom    C    T        0      0        2 
  13 chr13_32717537     HCab    C    T        0      0        2 
  13 chr13_32717537     HPrz    C    T        0      0        2 
  13 chr13_32717537     ZBoe    C    T        1      2        2 
  13 chr13_32717537     ZGre    C    T        0      0        2 
  13 chr13_32717537     ZHar    C    T        0      0        2 
  13 chr13_32717537   Sample    C    T        0      0        2 
  13 chr13_32724042     AAsi    T    C        1      2        2 
  13 chr13_32724042     AKia    T    C        0      0        2 
  13 chr13_32724042     AOna    T    C        0      0        2 
  13 chr13_32724042     ASom    T    C        0      0        2 
  13 chr13_32724042     HCab    T    C        0      0        2 
  13 chr13_32724042     HPrz    T    C        0      0        2 
  13 chr13_32724042     ZBoe    T    C        0      0        2 
  13 chr13_32724042     ZGre    T    C        0      0        2 
  13 chr13_32724042     ZHar    T    C        0      0        2 
  13 chr13_32724042   Sample    T    C        0      0        2 
  13 chr13_32724048     AAsi    T    G        1      2        2 
  13 chr13_32724048     AKia    T    G        0      0        2 
  13 chr13_32724048     AOna    T    G        0      0        2 
  13 chr13_32724048     ASom    T    G        0      0        2 
  13 chr13_32724048     HCab    T    G        0      0        2 
  13 chr13_32724048     HPrz    T    G        0      0        2 
  13 chr13_32724048     ZBoe    T    G        0      0        2 
  13 chr13_32724048     ZGre    T    G        0      0        2 
  13 chr13_32724048     ZHar    T    G        0      0        2 
  13 chr13_32724048   Sample    T    G        0      0        2 
  13 chr13_32731194     AAsi    T    C        0      0        2 
  13 chr13_32731194     AKia    T    C        1      2        2 
  13 chr13_32731194     AOna    T    C      0.5      1        2 
  13 chr13_32731194     ASom    T    C        0      0        2 
  13 chr13_32731194     HCab    T    C        0      0        2 
  13 chr13_32731194     HPrz    T    C        0      0        2 
  13 chr13_32731194     ZBoe    T    C        0      0        2 
  13 chr13_32731194     ZGre    T    C        0      0        2 
  13 chr13_32731194     ZHar    T    C        0      0        2 
  13 chr13_32731194   Sample    T    C        0      0        2 
  13 chr13_32734141     AAsi    G    A        1      2        2 
  13 chr13_32734141     AKia    G    A        0      0        2 
  13 chr13_32734141     AOna    G    A        0      0        2 
  13 chr13_32734141     ASom    G    A        1      2        2 
  13 chr13_32734141     HCab    G    A        0      0        2 
  13 chr13_32734141     HPrz    G    A        0      0        2 
  13 chr13_32734141     ZBoe    G    A        0      0        2 
  13 chr13_32734141     ZGre    G    A        0      0        2 
  13 chr13_32734141     ZHar    G    A        0      0        2 
  13 chr13_32734141   Sample    G    A        1      2        2 
  13 chr13_32740408     AAsi    G    A        0      0        2 
  13 chr13_32740408     AKia    G    A        0      0        2 
  13 chr13_32740408     AOna    G    A        0      0        2 
  13 chr13_32740408     ASom    G    A        0      0        2 
  13 chr13_32740408     HCab    G    A        0      0        2 
  13 chr13_32740408     HPrz    G    A        0      0        2 
  13 chr13_32740408     ZBoe    G    A      0.5      1        2 
  13 chr13_32740408     ZGre    G    A        0      0        2 
  13 chr13_32740408     ZHar    G    A        0      0        2 
  13 chr13_32740408   Sample    G    A        0      0        2 
  13 chr13_32747498     AAsi    C    G        0      0        2 
  13 chr13_32747498     AKia    C    G        0      0        2 
  13 chr13_32747498     AOna    C    G        0      0        2 
  13 chr13_32747498     ASom    C    G        0      0        2 
  13 chr13_32747498     HCab    C    G        1      2        2 
  13 chr13_32747498     HPrz    C    G        1      2        2 
  13 chr13_32747498     ZBoe    C    G        0      0        2 
  13 chr13_32747498     ZGre    C    G        0      0        2 
  13 chr13_32747498     ZHar    C    G        0      0        2 
  13 chr13_32747498   Sample    C    G        0      0        2 
  13 chr13_32747563     AAsi    T    C        0      0        2 
  13 chr13_32747563     AKia    T    C        0      0        2 
  13 chr13_32747563     AOna    T    C        0      0        2 
  13 chr13_32747563     ASom    T    C        0      0        2 
  13 chr13_32747563     HCab    T    C        0      0        2 
  13 chr13_32747563     HPrz    T    C        0      0        2 
  13 chr13_32747563     ZBoe    T    C        0      0        2 
  13 chr13_32747563     ZGre    T    C        0      0        2 
  13 chr13_32747563     ZHar    T    C      0.5      1        2 
  13 chr13_32747563   Sample    T    C        0      0        2 
  13 chr13_32748866     AAsi    C    T        0      0        2 
  13 chr13_32748866     AKia    C    T        1      2        2 
  13 chr13_32748866     AOna    C    T        0      0        2 
  13 chr13_32748866     ASom    C    T        0      0        2 
  13 chr13_32748866     HCab    C    T        0      0        2 
  13 chr13_32748866     HPrz    C    T        0      0        2 
  13 chr13_32748866     ZBoe    C    T        0      0        2 
  13 chr13_32748866     ZGre    C    T        0      0        2 
  13 chr13_32748866     ZHar    C    T        0      0        2 
  13 chr13_32748866   Sample    C    T        0      0        2 
  13 chr13_32752237     AAsi    T    C        0      0        2 
  13 chr13_32752237     AKia    T    C        0      0        2 
  13 chr13_32752237     AOna    T    C        0      0        2 
  13 chr13_32752237     ASom    T    C        0      0        2 
  13 chr13_32752237     HCab    T    C        0      0        2 
  13 chr13_32752237     HPrz    T    C        0      0        2 
  13 chr13_32752237     ZBoe    T    C        1      2        2 
  13 chr13_32752237     ZGre    T    C        1      2        2 
  13 chr13_32752237     ZHar    T    C        0      0        2 
  13 chr13_32752237   Sample    T    C        0      0        2 
  13 chr13_32753777     AAsi    G    A        0      0        2 
  13 chr13_32753777     AKia    G    A        0      0        2 
  13 chr13_32753777     AOna    G    A        1      2        2 
  13 chr13_32753777     ASom    G    A        0      0        2 
  13 chr13_32753777     HCab    G    A        0      0        2 
  13 chr13_32753777     HPrz    G    A        0      0        2 
  13 chr13_32753777     ZBoe    G    A        0      0        2 
  13 chr13_32753777     ZGre    G    A        0      0        2 
  13 chr13_32753777     ZHar    G    A        0      0        2 
  13 chr13_32753777   Sample    G    A        0      0        2 
  13 chr13_32766573     AAsi    A    G        0      0        2 
  13 chr13_32766573     AKia    A    G        0      0        2 
  13 chr13_32766573     AOna    A    G        0      0        2 
  13 chr13_32766573     ASom    A    G        0      0        2 
  13 chr13_32766573     HCab    A    G        1      2        2 
  13 chr13_32766573     HPrz    A    G        1      2        2 
  13 chr13_32766573     ZBoe    A    G        0      0        2 
  13 chr13_32766573     ZGre    A    G        0      0        2 
  13 chr13_32766573     ZHar    A    G        0      0        2 
  13 chr13_32766573   Sample    A    G        0      0        2 
  13 chr13_32767968     AAsi    A    G        0      0        2 
  13 chr13_32767968     AKia    A    G        0      0        2 
  13 chr13_32767968     AOna    A    G        0      0        2 
  13 chr13_32767968     ASom    A    G        0      0        2 
  13 chr13_32767968     HCab    A    G        1      2        2 
  13 chr13_32767968     HPrz    A    G        1      2        2 
  13 chr13_32767968     ZBoe    A    G        0      0        2 
  13 chr13_32767968     ZGre    A    G        0      0        2 
  13 chr13_32767968     ZHar    A    G        0      0        2 
  13 chr13_32767968   Sample    A    G        0      0        2 
  13 chr13_32778037     AAsi    C    G        0      0        2 
  13 chr13_32778037     AKia    C    G        0      0        2 
  13 chr13_32778037     AOna    C    G        0      0        2 
  13 chr13_32778037     ASom    C    G        0      0        2 
  13 chr13_32778037     HCab    C    G        1      2        2 
  13 chr13_32778037     HPrz    C    G        1      2        2 
  13 chr13_32778037     ZBoe    C    G        0      0        2 
  13 chr13_32778037     ZGre    C    G        0      0        2 
  13 chr13_32778037     ZHar    C    G        0      0        2 
  13 chr13_32778037   Sample    C    G        0      0        2 
  13 chr13_32778804     AAsi    G    C        0      0        2 
  13 chr13_32778804     AKia    G    C        0      0        2 
  13 chr13_32778804     AOna    G    C        0      0        2 
  13 chr13_32778804     ASom    G    C        0      0        2 
  13 chr13_32778804     HCab    G    C        1      2        2 
  13 chr13_32778804     HPrz    G    C        1      2        2 
  13 chr13_32778804     ZBoe    G    C        0      0        2 
  13 chr13_32778804     ZGre    G    C        0      0        2 
  13 chr13_32778804     ZHar    G    C        0      0        2 
  13 chr13_32778804   Sample    G    C        0      0        2 
  13 chr13_32781014     AAsi    C    A        1      2        2 
  13 chr13_32781014     AKia    C    A        0      0        2 
  13 chr13_32781014     AOna    C    A        0      0        2 
  13 chr13_32781014     ASom    C    A        1      2        2 
  13 chr13_32781014     HCab    C    A        0      0        2 
  13 chr13_32781014     HPrz    C    A        0      0        2 
  13 chr13_32781014     ZBoe    C    A        0      0        2 
  13 chr13_32781014     ZGre    C    A        0      0        2 
  13 chr13_32781014     ZHar    C    A        0      0        2 
  13 chr13_32781014   Sample    C    A        1      2        2 
  13 chr13_32801880     AAsi    C    T        0      0        2 
  13 chr13_32801880     AKia    C    T        0      0        2 
  13 chr13_32801880     AOna    C    T        0      0        2 
  13 chr13_32801880     ASom    C    T        0      0        2 
  13 chr13_32801880     HCab    C    T        1      2        2 
  13 chr13_32801880     HPrz    C    T        1      2        2 
  13 chr13_32801880     ZBoe    C    T        0      0        2 
  13 chr13_32801880     ZGre    C    T        0      0        2 
  13 chr13_32801880     ZHar    C    T        0      0        2 
  13 chr13_32801880   Sample    C    T        0      0        2 
  13 chr13_32803397     AAsi    T    C        0      0        2 
  13 chr13_32803397     AKia    T    C        0      0        2 
  13 chr13_32803397     AOna    T    C        0      0        2 
  13 chr13_32803397     ASom    T    C        0      0        2 
  13 chr13_32803397     HCab    T    C      0.5      1        2 
  13 chr13_32803397     HPrz    T    C        0      0        2 
  13 chr13_32803397     ZBoe    T    C        0      0        2 
  13 chr13_32803397     ZGre    T    C        0      0        2 
  13 chr13_32803397     ZHar    T    C        0      0        2 
  13 chr13_32803397   Sample    T    C        0      0        2 
  13 chr13_32804751     AAsi    G    C        0      0        2 
  13 chr13_32804751     AKia    G    C        0      0        2 
  13 chr13_32804751     AOna    G    C        0      0        2 
  13 chr13_32804751     ASom    G    C        0      0        2 
  13 chr13_32804751     HCab    G    C      0.5      1        2 
  13 chr13_32804751     HPrz    G    C        0      0        2 
  13 chr13_32804751     ZBoe    G    C        0      0        2 
  13 chr13_32804751     ZGre    G    C        0      0        2 
  13 chr13_32804751     ZHar    G    C        0      0        2 
  13 chr13_32804751   Sample    G    C        0      0        2 
  13 chr13_32807093     AAsi    A    T        0      0        2 
  13 chr13_32807093     AKia    A    T        0      0        2 
  13 chr13_32807093     AOna    A    T        0      0        2 
  13 chr13_32807093     ASom    A    T        0      0        2 
  13 chr13_32807093     HCab    A    T        0      0        2 
  13 chr13_32807093     HPrz    A    T        0      0        2 
  13 chr13_32807093     ZBoe    A    T        0      0        2 
  13 chr13_32807093     ZGre    A    T      0.5      1        2 
  13 chr13_32807093     ZHar    A    T        0      0        2 
  13 chr13_32807093   Sample    A    T        0      0        2 
  13 chr13_32807221     AAsi    T    C        0      0        2 
  13 chr13_32807221     AKia    T    C        0      0        2 
  13 chr13_32807221     AOna    T    C        0      0        2 
  13 chr13_32807221     ASom    T    C        0      0        2 
  13 chr13_32807221     HCab    T    C        0      0        2 
  13 chr13_32807221     HPrz    T    C        0      0        2 
  13 chr13_32807221     ZBoe    T    C        1      2        2 
  13 chr13_32807221     ZGre    T    C        0      0        2 
  13 chr13_32807221     ZHar    T    C        0      0        2 
  13 chr13_32807221   Sample    T    C        0      0        2 
  13 chr13_32808968     AAsi    C    T        0      0        2 
  13 chr13_32808968     AKia    C    T        0      0        2 
  13 chr13_32808968     AOna    C    T        0      0        2 
  13 chr13_32808968     ASom    C    T        0      0        2 
  13 chr13_32808968     HCab    C    T        0      0        2 
  13 chr13_32808968     HPrz    C    T        0      0        2 
  13 chr13_32808968     ZBoe    C    T        1      2        2 
  13 chr13_32808968     ZGre    C    T        1      2        2 
  13 chr13_32808968     ZHar    C    T        1      2        2 
  13 chr13_32808968   Sample    C    T        0      0        2 
  13 chr13_32809940     AAsi    T    C        0      0        2 
  13 chr13_32809940     AKia    T    C        0      0        2 
  13 chr13_32809940     AOna    T    C        0      0        2 
  13 chr13_32809940     ASom    T    C        0      0        2 
  13 chr13_32809940     HCab    T    C        1      2        2 
  13 chr13_32809940     HPrz    T    C        1      2        2 
  13 chr13_32809940     ZBoe    T    C        1      2        2 
  13 chr13_32809940     ZGre    T    C      0.5      1        2 
  13 chr13_32809940     ZHar    T    C        1      2        2 
  13 chr13_32809940   Sample    T    C        0      0        2 
  13 chr13_32814085     AAsi    C    G        0      0        2 
  13 chr13_32814085     AKia    C    G        0      0        2 
  13 chr13_32814085     AOna    C    G        0      0        2 
  13 chr13_32814085     ASom    C    G        0      0        2 
  13 chr13_32814085     HCab    C    G        0      0        2 
  13 chr13_32814085     HPrz    C    G        0      0        2 
  13 chr13_32814085     ZBoe    C    G        0      0        2 
  13 chr13_32814085     ZGre    C    G        0      0        2 
  13 chr13_32814085     ZHar    C    G        1      2        2 
  13 chr13_32814085   Sample    C    G        0      0        2 
  13 chr13_32814622     AAsi    A    G        0      0        2 
  13 chr13_32814622     AKia    A    G        1      2        2 
  13 chr13_32814622     AOna    A    G        1      2        2 
  13 chr13_32814622     ASom    A    G        0      0        2 
  13 chr13_32814622     HCab    A    G        0      0        2 
  13 chr13_32814622     HPrz    A    G        0      0        2 
  13 chr13_32814622     ZBoe    A    G        0      0        2 
  13 chr13_32814622     ZGre    A    G        0      0        2 
  13 chr13_32814622     ZHar    A    G        1      2        2 
  13 chr13_32814622   Sample    A    G        0      0        2 
  13 chr13_32819668     AAsi    T    C        0      0        2 
  13 chr13_32819668     AKia    T    C      0.5      1        2 
  13 chr13_32819668     AOna    T    C      0.5      1        2 
  13 chr13_32819668     ASom    T    C        0      0        2 
  13 chr13_32819668     HCab    T    C        0      0        2 
  13 chr13_32819668     HPrz    T    C        0      0        2 
  13 chr13_32819668     ZBoe    T    C        0      0        2 
  13 chr13_32819668     ZGre    T    C        0      0        2 
  13 chr13_32819668     ZHar    T    C        0      0        2 
  13 chr13_32819668   Sample    T    C        0      0        2 
  13 chr13_32828191     AAsi    A    G        0      0        2 
  13 chr13_32828191     AKia    A    G        0      0        2 
  13 chr13_32828191     AOna    A    G        0      0        2 
  13 chr13_32828191     ASom    A    G        0      0        2 
  13 chr13_32828191     HCab    A    G        0      0        2 
  13 chr13_32828191     HPrz    A    G        0      0        2 
  13 chr13_32828191     ZBoe    A    G        0      0        2 
  13 chr13_32828191     ZGre    A    G        0      0        2 
  13 chr13_32828191     ZHar    A    G      0.5      1        2 
  13 chr13_32828191   Sample    A    G        0      0        2 
  13 chr13_32834418     AAsi    G    T        0      0        2 
  13 chr13_32834418     AKia    G    T        1      2        2 
  13 chr13_32834418     AOna    G    T        1      2        2 
  13 chr13_32834418     ASom    G    T        0      0        2 
  13 chr13_32834418     HCab    G    T        0      0        2 
  13 chr13_32834418     HPrz    G    T        0      0        2 
  13 chr13_32834418     ZBoe    G    T        0      0        2 
  13 chr13_32834418     ZGre    G    T        1      2        2 
  13 chr13_32834418     ZHar    G    T        0      0        2 
  13 chr13_32834418   Sample    G    T        0      0        2 
  13 chr13_32846729     AAsi    A    G        0      0        2 
  13 chr13_32846729     AKia    A    G        0      0        2 
  13 chr13_32846729     AOna    A    G        0      0        2 
  13 chr13_32846729     ASom    A    G        1      2        2 
  13 chr13_32846729     HCab    A    G        0      0        2 
  13 chr13_32846729     HPrz    A    G        0      0        2 
  13 chr13_32846729     ZBoe    A    G        0      0        2 
  13 chr13_32846729     ZGre    A    G        0      0        2 
  13 chr13_32846729     ZHar    A    G        0      0        2 
  13 chr13_32846729   Sample    A    G        0      0        2 
  13 chr13_32860163     AAsi    A    G        0      0        2 
  13 chr13_32860163     AKia    A    G        0      0        2 
  13 chr13_32860163     AOna    A    G        0      0        2 
  13 chr13_32860163     ASom    A    G        0      0        2 
  13 chr13_32860163     HCab    A    G        0      0        2 
  13 chr13_32860163     HPrz    A    G        0      0        2 
  13 chr13_32860163     ZBoe    A    G        0      0        2 
  13 chr13_32860163     ZGre    A    G        1      2        2 
  13 chr13_32860163     ZHar    A    G        0      0        2 
  13 chr13_32860163   Sample    A    G        0      0        2 
  13 chr13_32870139     AAsi    G    A        0      0        2 
  13 chr13_32870139     AKia    G    A        0      0        2 
  13 chr13_32870139     AOna    G    A        0      0        2 
  13 chr13_32870139     ASom    G    A        0      0        2 
  13 chr13_32870139     HCab    G    A        1      2        2 
  13 chr13_32870139     HPrz    G    A        1      2        2 
  13 chr13_32870139     ZBoe    G    A        0      0        2 
  13 chr13_32870139     ZGre    G    A        0      0        2 
  13 chr13_32870139     ZHar    G    A        0      0        2 
  13 chr13_32870139   Sample    G    A        0      0        2 
  13 chr13_32880210     AAsi    A    G        0      0        2 
  13 chr13_32880210     AKia    A    G        0      0        2 
  13 chr13_32880210     AOna    A    G        0      0        2 
  13 chr13_32880210     ASom    A    G        1      2        2 
  13 chr13_32880210     HCab    A    G        0      0        2 
  13 chr13_32880210     HPrz    A    G        0      0        2 
  13 chr13_32880210     ZBoe    A    G        0      0        2 
  13 chr13_32880210     ZGre    A    G        0      0        2 
  13 chr13_32880210     ZHar    A    G        0      0        2 
  13 chr13_32880210   Sample    A    G        0      0        2 
  13 chr13_32888382     AAsi    T    A        1      2        2 
  13 chr13_32888382     AKia    T    A        0      0        2 
  13 chr13_32888382     AOna    T    A        0      0        2 
  13 chr13_32888382     ASom    T    A        0      0        2 
  13 chr13_32888382     HCab    T    A        0      0        2 
  13 chr13_32888382     HPrz    T    A        0      0        2 
  13 chr13_32888382     ZBoe    T    A        0      0        2 
  13 chr13_32888382     ZGre    T    A        0      0        2 
  13 chr13_32888382     ZHar    T    A        0      0        2 
  13 chr13_32888382   Sample    T    A        0      0        2 
  13 chr13_32889000     AAsi    A    G        0      0        2 
  13 chr13_32889000     AKia    A    G        0      0        2 
  13 chr13_32889000     AOna    A    G        0      0        2 
  13 chr13_32889000     ASom    A    G        0      0        2 
  13 chr13_32889000     HCab    A    G        0      0        2 
  13 chr13_32889000     HPrz    A    G        0      0        2 
  13 chr13_32889000     ZBoe    A    G        1      2        2 
  13 chr13_32889000     ZGre    A    G        0      0        2 
  13 chr13_32889000     ZHar    A    G        0      0        2 
  13 chr13_32889000   Sample    A    G        0      0        2 
  13 chr13_32897471     AAsi    T    C        0      0        2 
  13 chr13_32897471     AKia    T    C        0      0        2 
  13 chr13_32897471     AOna    T    C        0      0        2 
  13 chr13_32897471     ASom    T    C        0      0        2 
  13 chr13_32897471     HCab    T    C        1      2        2 
  13 chr13_32897471     HPrz    T    C        1      2        2 
  13 chr13_32897471     ZBoe    T    C        0      0        2 
  13 chr13_32897471     ZGre    T    C        0      0        2 
  13 chr13_32897471     ZHar    T    C        0      0        2 
  13 chr13_32897471   Sample    T    C        0      0        2 
  13 chr13_32905695     AAsi    G    C        0      0        2 
  13 chr13_32905695     AKia    G    C        0      0        2 
  13 chr13_32905695     AOna    G    C        0      0        2 
  13 chr13_32905695     ASom    G    C        0      0        2 
  13 chr13_32905695     HCab    G    C        1      2        2 
  13 chr13_32905695     HPrz    G    C        1      2        2 
  13 chr13_32905695     ZBoe    G    C        0      0        2 
  13 chr13_32905695     ZGre    G    C        0      0        2 
  13 chr13_32905695     ZHar    G    C        0      0        2 
  13 chr13_32905695   Sample    G    C        0      0        2 
  13 chr13_32906629     AAsi    A    T        0      0        2 
  13 chr13_32906629     AKia    A    T      0.5      1        2 
  13 chr13_32906629     AOna    A    T        0      0        2 
  13 chr13_32906629     ASom    A    T        0      0        2 
  13 chr13_32906629     HCab    A    T        0      0        2 
  13 chr13_32906629     HPrz    A    T        0      0        2 
  13 chr13_32906629     ZBoe    A    T        0      0        2 
  13 chr13_32906629     ZGre    A    T        0      0        2 
  13 chr13_32906629     ZHar    A    T        0      0        2 
  13 chr13_32906629   Sample    A    T        0      0        2 
  13 chr13_32907302     AAsi    C    T        0      0        2 
  13 chr13_32907302     AKia    C    T        0      0        2 
  13 chr13_32907302     AOna    C    T      0.5      1        2 
  13 chr13_32907302     ASom    C    T        0      0        2 
  13 chr13_32907302     HCab    C    T        0      0        2 
  13 chr13_32907302     HPrz    C    T        0      0        2 
  13 chr13_32907302     ZBoe    C    T        0      0        2 
  13 chr13_32907302     ZGre    C    T        0      0        2 
  13 chr13_32907302     ZHar    C    T        0      0        2 
  13 chr13_32907302   Sample    C    T        0      0        2 
  13 chr13_32912558     AAsi    A    G        0      0        2 
  13 chr13_32912558     AKia    A    G        0      0        2 
  13 chr13_32912558     AOna    A    G        0      0        2 
  13 chr13_32912558     ASom    A    G        0      0        2 
  13 chr13_32912558     HCab    A    G      0.5      1        2 
  13 chr13_32912558     HPrz    A    G        0      0        2 
  13 chr13_32912558     ZBoe    A    G        0      0        2 
  13 chr13_32912558     ZGre    A    G        0      0        2 
  13 chr13_32912558     ZHar    A    G        0      0        2 
  13 chr13_32912558   Sample    A    G        0      0        2 
  13 chr13_32920661     AAsi    G    T        0      0        2 
  13 chr13_32920661     AKia    G    T        0      0        2 
  13 chr13_32920661     AOna    G    T        0      0        2 
  13 chr13_32920661     ASom    G    T        0      0        2 
  13 chr13_32920661     HCab    G    T        0      0        2 
  13 chr13_32920661     HPrz    G    T      0.5      1        2 
  13 chr13_32920661     ZBoe    G    T        0      0        2 
  13 chr13_32920661     ZGre    G    T        0      0        2 
  13 chr13_32920661     ZHar    G    T        0      0        2 
  13 chr13_32920661   Sample    G    T        0      0        2 
  13 chr13_32927437     AAsi    G    A        0      0        2 
  13 chr13_32927437     AKia    G    A        0      0        2 
  13 chr13_32927437     AOna    G    A        0      0        2 
  13 chr13_32927437     ASom    G    A        0      0        2 
  13 chr13_32927437     HCab    G    A        1      2        2 
  13 chr13_32927437     HPrz    G    A        1      2        2 
  13 chr13_32927437     ZBoe    G    A        0      0        2 
  13 chr13_32927437     ZGre    G    A        0      0        2 
  13 chr13_32927437     ZHar    G    A        0      0        2 
  13 chr13_32927437   Sample    G    A        0      0        2 
  13 chr13_32929107     AAsi    A    G        0      0        2 
  13 chr13_32929107     AKia    A    G        1      2        2 
  13 chr13_32929107     AOna    A    G        1      2        2 
  13 chr13_32929107     ASom    A    G        0      0        2 
  13 chr13_32929107     HCab    A    G        0      0        2 
  13 chr13_32929107     HPrz    A    G        0      0        2 
  13 chr13_32929107     ZBoe    A    G        0      0        2 
  13 chr13_32929107     ZGre    A    G        0      0        2 
  13 chr13_32929107     ZHar    A    G        0      0        2 
  13 chr13_32929107   Sample    A    G        0      0        2 
  13 chr13_32950046     AAsi    G    A        1      2        2 
  13 chr13_32950046     AKia    G    A        0      0        2 
  13 chr13_32950046     AOna    G    A        0      0        2 
  13 chr13_32950046     ASom    G    A        1      2        2 
  13 chr13_32950046     HCab    G    A        0      0        2 
  13 chr13_32950046     HPrz    G    A        0      0        2 
  13 chr13_32950046     ZBoe    G    A        0      0        2 
  13 chr13_32950046     ZGre    G    A        0      0        2 
  13 chr13_32950046     ZHar    G    A        0      0        2 
  13 chr13_32950046   Sample    G    A        1      2        2 
  13 chr13_32956443     AAsi    A    G        0      0        2 
  13 chr13_32956443     AKia    A    G        0      0        2 
  13 chr13_32956443     AOna    A    G      0.5      1        2 
  13 chr13_32956443     ASom    A    G        0      0        2 
  13 chr13_32956443     HCab    A    G        0      0        2 
  13 chr13_32956443     HPrz    A    G        0      0        2 
  13 chr13_32956443     ZBoe    A    G        0      0        2 
  13 chr13_32956443     ZGre    A    G        0      0        2 
  13 chr13_32956443     ZHar    A    G        0      0        2 
  13 chr13_32956443   Sample    A    G        0      0        2 
  13 chr13_32956853     AAsi    T    C        0      0        2 
  13 chr13_32956853     AKia    T    C        0      0        2 
  13 chr13_32956853     AOna    T    C        0      0        2 
  13 chr13_32956853     ASom    T    C        0      0        2 
  13 chr13_32956853     HCab    T    C        0      0        2 
  13 chr13_32956853     HPrz    T    C        0      0        2 
  13 chr13_32956853     ZBoe    T    C        1      2        2 
  13 chr13_32956853     ZGre    T    C      0.5      1        2 
  13 chr13_32956853     ZHar    T    C        0      0        2 
  13 chr13_32956853   Sample    T    C        0      0        2 
  13 chr13_32957376     AAsi    C    T        0      0        2 
  13 chr13_32957376     AKia    C    T        0      0        2 
  13 chr13_32957376     AOna    C    T      0.5      1        2 
  13 chr13_32957376     ASom    C    T        0      0        2 
  13 chr13_32957376     HCab    C    T        0      0        2 
  13 chr13_32957376     HPrz    C    T        0      0        2 
  13 chr13_32957376     ZBoe    C    T        0      0        2 
  13 chr13_32957376     ZGre    C    T        0      0        2 
  13 chr13_32957376     ZHar    C    T        0      0        2 
  13 chr13_32957376   Sample    C    T        0      0        2 
  13 chr13_32957745     AAsi    G    A        0      0        2 
  13 chr13_32957745     AKia    G    A        0      0        2 
  13 chr13_32957745     AOna    G    A        0      0        2 
  13 chr13_32957745     ASom    G    A        0      0        2 
  13 chr13_32957745     HCab    G    A        0      0        2 
  13 chr13_32957745     HPrz    G    A        0      0        2 
  13 chr13_32957745     ZBoe    G    A        0      0        2 
  13 chr13_32957745     ZGre    G    A      0.5      1        2 
  13 chr13_32957745     ZHar    G    A        0      0        2 
  13 chr13_32957745   Sample    G    A        0      0        2 
  13 chr13_32962166     AAsi    T    C        1      2        2 
  13 chr13_32962166     AKia    T    C        0      0        2 
  13 chr13_32962166     AOna    T    C        0      0        2 
  13 chr13_32962166     ASom    T    C        1      2        2 
  13 chr13_32962166     HCab    T    C        0      0        2 
  13 chr13_32962166     HPrz    T    C        0      0        2 
  13 chr13_32962166     ZBoe    T    C        0      0        2 
  13 chr13_32962166     ZGre    T    C        0      0        2 
  13 chr13_32962166     ZHar    T    C        0      0        2 
  13 chr13_32962166   Sample    T    C        1      2        2 
  13 chr13_32964782     AAsi    G    C        1      2        2 
  13 chr13_32964782     AKia    G    C        0      0        2 
  13 chr13_32964782     AOna    G    C        0      0        2 
  13 chr13_32964782     ASom    G    C        1      2        2 
  13 chr13_32964782     HCab    G    C        0      0        2 
  13 chr13_32964782     HPrz    G    C        0      0        2 
  13 chr13_32964782     ZBoe    G    C        0      0        2 
  13 chr13_32964782     ZGre    G    C        0      0        2 
  13 chr13_32964782     ZHar    G    C        0      0        2 
  13 chr13_32964782   Sample    G    C        1      2        2 
  13 chr13_32982128     AAsi    C    T        0      0        2 
  13 chr13_32982128     AKia    C    T        0      0        2 
  13 chr13_32982128     AOna    C    T        0      0        2 
  13 chr13_32982128     ASom    C    T        0      0        2 
  13 chr13_32982128     HCab    C    T        1      2        2 
  13 chr13_32982128     HPrz    C    T        1      2        2 
  13 chr13_32982128     ZBoe    C    T        0      0        2 
  13 chr13_32982128     ZGre    C    T        0      0        2 
  13 chr13_32982128     ZHar    C    T        0      0        2 
  13 chr13_32982128   Sample    C    T        0      0        2 
  13 chr13_32983845     AAsi    A    G        0      0        2 
  13 chr13_32983845     AKia    A    G        1      2        2 
  13 chr13_32983845     AOna    A    G        0      0        2 
  13 chr13_32983845     ASom    A    G        0      0        2 
  13 chr13_32983845     HCab    A    G        0      0        2 
  13 chr13_32983845     HPrz    A    G        0      0        2 
  13 chr13_32983845     ZBoe    A    G        0      0        2 
  13 chr13_32983845     ZGre    A    G        0      0        2 
  13 chr13_32983845     ZHar    A    G        0      0        2 
  13 chr13_32983845   Sample    A    G        0      0        2 
  13 chr13_32992557     AAsi    T    C        0      0        2 
  13 chr13_32992557     AKia    T    C        0      0        2 
  13 chr13_32992557     AOna    T    C        0      0        2 
  13 chr13_32992557     ASom    T    C        0      0        2 
  13 chr13_32992557     HCab    T    C        1      2        2 
  13 chr13_32992557     HPrz    T    C        1      2        2 
  13 chr13_32992557     ZBoe    T    C      0.5      1        2 
  13 chr13_32992557     ZGre    T    C        0      0        2 
  13 chr13_32992557     ZHar    T    C        0      0        2 
  13 chr13_32992557   Sample    T    C        0      0        2 
  13 chr13_32997527     AAsi    G    C        0      0        2 
  13 chr13_32997527     AKia    G    C        0      0        2 
  13 chr13_32997527     AOna    G    C        0      0        2 
  13 chr13_32997527     ASom    G    C        0      0        2 
  13 chr13_32997527     HCab    G    C        1      2        2 
  13 chr13_32997527     HPrz    G    C        1      2        2 
  13 chr13_32997527     ZBoe    G    C        0      0        2 
  13 chr13_32997527     ZGre    G    C        0      0        2 
  13 chr13_32997527     ZHar    G    C        0      0        2 
  13 chr13_32997527   Sample    G    C        0      0        2 
  13 chr13_32999425     AAsi    C    A        1      2        2 
  13 chr13_32999425     AKia    C    A        0      0        2 
  13 chr13_32999425     AOna    C    A        0      0        2 
  13 chr13_32999425     ASom    C    A        1      2        2 
  13 chr13_32999425     HCab    C    A        0      0        2 
  13 chr13_32999425     HPrz    C    A        0      0        2 
  13 chr13_32999425     ZBoe    C    A        0      0        2 
  13 chr13_32999425     ZGre    C    A        0      0        2 
  13 chr13_32999425     ZHar    C    A        0      0        2 
  13 chr13_32999425   Sample    C    A        1      2        2 
  13 chr13_33003047     AAsi    T    C        0      0        2 
  13 chr13_33003047     AKia    T    C        0      0        2 
  13 chr13_33003047     AOna    T    C        0      0        2 
  13 chr13_33003047     ASom    T    C        0      0        2 
  13 chr13_33003047     HCab    T    C      0.5      1        2 
  13 chr13_33003047     HPrz    T    C        0      0        2 
  13 chr13_33003047     ZBoe    T    C        0      0        2 
  13 chr13_33003047     ZGre    T    C        0      0        2 
  13 chr13_33003047     ZHar    T    C        0      0        2 
  13 chr13_33003047   Sample    T    C        0      0        2 
  13 chr13_33011792     AAsi    T    C        0      0        2 
  13 chr13_33011792     AKia    T    C        0      0        2 
  13 chr13_33011792     AOna    T    C        0      0        2 
  13 chr13_33011792     ASom    T    C        1      2        2 
  13 chr13_33011792     HCab    T    C        0      0        2 
  13 chr13_33011792     HPrz    T    C        0      0        2 
  13 chr13_33011792     ZBoe    T    C        0      0        2 
  13 chr13_33011792     ZGre    T    C        0      0        2 
  13 chr13_33011792     ZHar    T    C        0      0        2 
  13 chr13_33011792   Sample    T    C        1      2        2 
  13 chr13_33023054     AAsi    G    T        0      0        2 
  13 chr13_33023054     AKia    G    T        0      0        2 
  13 chr13_33023054     AOna    G    T        0      0        2 
  13 chr13_33023054     ASom    G    T        0      0        2 
  13 chr13_33023054     HCab    G    T        1      2        2 
  13 chr13_33023054     HPrz    G    T        1      2        2 
  13 chr13_33023054     ZBoe    G    T      0.5      1        2 
  13 chr13_33023054     ZGre    G    T        1      2        2 
  13 chr13_33023054     ZHar    G    T        1      2        2 
  13 chr13_33023054   Sample    G    T        0      0        2 
  13 chr13_33030679     AAsi    T    C        0      0        2 
  13 chr13_33030679     AKia    T    C      0.5      1        2 
  13 chr13_33030679     AOna    T    C        0      0        2 
  13 chr13_33030679     ASom    T    C        0      0        2 
  13 chr13_33030679     HCab    T    C        0      0        2 
  13 chr13_33030679     HPrz    T    C        0      0        2 
  13 chr13_33030679     ZBoe    T    C        0      0        2 
  13 chr13_33030679     ZGre    T    C        0      0        2 
  13 chr13_33030679     ZHar    T    C        0      0        2 
  13 chr13_33030679   Sample    T    C        0      0        2 
  13 chr13_33033262     AAsi    A    G        0      0        2 
  13 chr13_33033262     AKia    A    G        0      0        2 
  13 chr13_33033262     AOna    A    G        0      0        2 
  13 chr13_33033262     ASom    A    G        0      0        2 
  13 chr13_33033262     HCab    A    G        0      0        2 
  13 chr13_33033262     HPrz    A    G        0      0        2 
  13 chr13_33033262     ZBoe    A    G        0      0        2 
  13 chr13_33033262     ZGre    A    G        0      0        2 
  13 chr13_33033262     ZHar    A    G        1      2        2 
  13 chr13_33033262   Sample    A    G        0      0        2 
  13 chr13_33033498     AAsi    T    C        0      0        2 
  13 chr13_33033498     AKia    T    C        0      0        2 
  13 chr13_33033498     AOna    T    C        0      0        2 
  13 chr13_33033498     ASom    T    C        0      0        2 
  13 chr13_33033498     HCab    T    C        0      0        2 
  13 chr13_33033498     HPrz    T    C        0      0        2 
  13 chr13_33033498     ZBoe    T    C        0      0        2 
  13 chr13_33033498     ZGre    T    C        0      0        2 
  13 chr13_33033498     ZHar    T    C      0.5      1        2 
  13 chr13_33033498   Sample    T    C        0      0        2 
  13 chr13_33033499     AAsi    A    G        0      0        2 
  13 chr13_33033499     AKia    A    G        0      0        2 
  13 chr13_33033499     AOna    A    G        0      0        2 
  13 chr13_33033499     ASom    A    G        0      0        2 
  13 chr13_33033499     HCab    A    G        0      0        2 
  13 chr13_33033499     HPrz    A    G        0      0        2 
  13 chr13_33033499     ZBoe    A    G      0.5      1        2 
  13 chr13_33033499     ZGre    A    G        0      0        2 
  13 chr13_33033499     ZHar    A    G        0      0        2 
  13 chr13_33033499   Sample    A    G        0      0        2 
  13 chr13_33033615     AAsi    A    G        0      0        2 
  13 chr13_33033615     AKia    A    G        0      0        2 
  13 chr13_33033615     AOna    A    G      0.5      1        2 
  13 chr13_33033615     ASom    A    G        0      0        2 
  13 chr13_33033615     HCab    A    G        0      0        2 
  13 chr13_33033615     HPrz    A    G        0      0        2 
  13 chr13_33033615     ZBoe    A    G        0      0        2 
  13 chr13_33033615     ZGre    A    G        0      0        2 
  13 chr13_33033615     ZHar    A    G        0      0        2 
  13 chr13_33033615   Sample    A    G        0      0        2 
  13 chr13_33036495     AAsi    A    G        0      0        2 
  13 chr13_33036495     AKia    A    G        0      0        2 
  13 chr13_33036495     AOna    A    G        0      0        2 
  13 chr13_33036495     ASom    A    G        0      0        2 
  13 chr13_33036495     HCab    A    G        1      2        2 
  13 chr13_33036495     HPrz    A    G        1      2        2 
  13 chr13_33036495     ZBoe    A    G        0      0        2 
  13 chr13_33036495     ZGre    A    G        0      0        2 
  13 chr13_33036495     ZHar    A    G        0      0        2 
  13 chr13_33036495   Sample    A    G        0      0        2 
  13 chr13_33039652     AAsi    T    C        0      0        2 
  13 chr13_33039652     AKia    T    C        0      0        2 
  13 chr13_33039652     AOna    T    C      0.5      1        2 
  13 chr13_33039652     ASom    T    C        0      0        2 
  13 chr13_33039652     HCab    T    C        0      0        2 
  13 chr13_33039652     HPrz    T    C        0      0        2 
  13 chr13_33039652     ZBoe    T    C        0      0        2 
  13 chr13_33039652     ZGre    T    C        0      0        2 
  13 chr13_33039652     ZHar    T    C        0      0        2 
  13 chr13_33039652   Sample    T    C        0      0        2 
  13 chr13_33060109     AAsi    G    C        0      0        2 
  13 chr13_33060109     AKia    G    C        0      0        2 
  13 chr13_33060109     AOna    G    C        0      0        2 
  13 chr13_33060109     ASom    G    C        0      0        2 
  13 chr13_33060109     HCab    G    C        0      0        2 
  13 chr13_33060109     HPrz    G    C        0      0        2 
  13 chr13_33060109     ZBoe    G    C        0      0        2 
  13 chr13_33060109     ZGre    G    C        1      2        2 
  13 chr13_33060109     ZHar    G    C        0      0        2 
  13 chr13_33060109   Sample    G    C        0      0        2 
  13 chr13_33061699     AAsi    A    G        0      0        2 
  13 chr13_33061699     AKia    A    G        0      0        2 
  13 chr13_33061699     AOna    A    G      0.5      1        2 
  13 chr13_33061699     ASom    A    G        0      0        2 
  13 chr13_33061699     HCab    A    G        0      0        2 
  13 chr13_33061699     HPrz    A    G        0      0        2 
  13 chr13_33061699     ZBoe    A    G        0      0        2 
  13 chr13_33061699     ZGre    A    G        0      0        2 
  13 chr13_33061699     ZHar    A    G        0      0        2 
  13 chr13_33061699   Sample    A    G        0      0        2 
  13 chr13_33067760     AAsi    T    C        0      0        2 
  13 chr13_33067760     AKia    T    C        0      0        2 
  13 chr13_33067760     AOna    T    C        0      0        2 
  13 chr13_33067760     ASom    T    C        0      0        2 
  13 chr13_33067760     HCab    T    C        0      0        2 
  13 chr13_33067760     HPrz    T    C        0      0        2 
  13 chr13_33067760     ZBoe    T    C        0      0        2 
  13 chr13_33067760     ZGre    T    C        0      0        2 
  13 chr13_33067760     ZHar    T    C        1      2        2 
  13 chr13_33067760   Sample    T    C        0      0        2 
  13 chr13_33070610     AAsi    A    G        0      0        2 
  13 chr13_33070610     AKia    A    G        0      0        2 
  13 chr13_33070610     AOna    A    G        0      0        2 
  13 chr13_33070610     ASom    A    G        0      0        2 
  13 chr13_33070610     HCab    A    G        1      2        2 
  13 chr13_33070610     HPrz    A    G        1      2        2 
  13 chr13_33070610     ZBoe    A    G        0      0        2 
  13 chr13_33070610     ZGre    A    G        0      0        2 
  13 chr13_33070610     ZHar    A    G        0      0        2 
  13 chr13_33070610   Sample    A    G        0      0        2 
  13 chr13_33076141     AAsi    C    A        0      0        2 
  13 chr13_33076141     AKia    C    A        0      0        2 
  13 chr13_33076141     AOna    C    A        1      2        2 
  13 chr13_33076141     ASom    C    A        0      0        2 
  13 chr13_33076141     HCab    C    A        0      0        2 
  13 chr13_33076141     HPrz    C    A        0      0        2 
  13 chr13_33076141     ZBoe    C    A        0      0        2 
  13 chr13_33076141     ZGre    C    A        1      2        2 
  13 chr13_33076141     ZHar    C    A        0      0        2 
  13 chr13_33076141   Sample    C    A        1      2        2 
  13 chr13_33076161     AAsi    A    G        0      0        2 
  13 chr13_33076161     AKia    A    G        0      0        2 
  13 chr13_33076161     AOna    A    G        0      0        2 
  13 chr13_33076161     ASom    A    G        0      0        2 
  13 chr13_33076161     HCab    A    G        1      2        2 
  13 chr13_33076161     HPrz    A    G      0.5      1        2 
  13 chr13_33076161     ZBoe    A    G        0      0        2 
  13 chr13_33076161     ZGre    A    G        0      0        2 
  13 chr13_33076161     ZHar    A    G        0      0        2 
  13 chr13_33076161   Sample    A    G        0      0        2 
  13 chr13_33077712     AAsi    A    G        0      0        2 
  13 chr13_33077712     AKia    A    G        0      0        2 
  13 chr13_33077712     AOna    A    G        0      0        2 
  13 chr13_33077712     ASom    A    G        0      0        2 
  13 chr13_33077712     HCab    A    G        0      0        2 
  13 chr13_33077712     HPrz    A    G        0      0        2 
  13 chr13_33077712     ZBoe    A    G        0      0        2 
  13 chr13_33077712     ZGre    A    G      0.5      1        2 
  13 chr13_33077712     ZHar    A    G        0      0        2 
  13 chr13_33077712   Sample    A    G        0      0        2 
  13 chr13_33088885     AAsi    T    C        0      0        2 
  13 chr13_33088885     AKia    T    C        0      0        2 
  13 chr13_33088885     AOna    T    C        0      0        2 
  13 chr13_33088885     ASom    T    C        0      0        2 
  13 chr13_33088885     HCab    T    C      0.5      1        2 
  13 chr13_33088885     HPrz    T    C        0      0        2 
  13 chr13_33088885     ZBoe    T    C        0      0        2 
  13 chr13_33088885     ZGre    T    C        0      0        2 
  13 chr13_33088885     ZHar    T    C        0      0        2 
  13 chr13_33088885   Sample    T    C        0      0        2 
  13 chr13_33090536     AAsi    T    G        0      0        2 
  13 chr13_33090536     AKia    T    G        0      0        2 
  13 chr13_33090536     AOna    T    G        0      0        2 
  13 chr13_33090536     ASom    T    G        0      0        2 
  13 chr13_33090536     HCab    T    G        1      2        2 
  13 chr13_33090536     HPrz    T    G        1      2        2 
  13 chr13_33090536     ZBoe    T    G        0      0        2 
  13 chr13_33090536     ZGre    T    G        0      0        2 
  13 chr13_33090536     ZHar    T    G        0      0        2 
  13 chr13_33090536   Sample    T    G        0      0        2 
  13 chr13_33101117     AAsi    A    G        0      0        2 
  13 chr13_33101117     AKia    A    G        0      0        2 
  13 chr13_33101117     AOna    A    G      0.5      1        2 
  13 chr13_33101117     ASom    A    G        0      0        2 
  13 chr13_33101117     HCab    A    G        0      0        2 
  13 chr13_33101117     HPrz    A    G        0      0        2 
  13 chr13_33101117     ZBoe    A    G        0      0        2 
  13 chr13_33101117     ZGre    A    G        0      0        2 
  13 chr13_33101117     ZHar    A    G      0.5      1        2 
  13 chr13_33101117   Sample    A    G        0      0        2 
  13 chr13_33101154     AAsi    T    C        0      0        2 
  13 chr13_33101154     AKia    T    C        0      0        2 
  13 chr13_33101154     AOna    T    C      0.5      1        2 
  13 chr13_33101154     ASom    T    C        0      0        2 
  13 chr13_33101154     HCab    T    C        0      0        2 
  13 chr13_33101154     HPrz    T    C        0      0        2 
  13 chr13_33101154     ZBoe    T    C        0      0        2 
  13 chr13_33101154     ZGre    T    C        1      2        2 
  13 chr13_33101154     ZHar    T    C        1      2        2 
  13 chr13_33101154   Sample    T    C        0      0        2 
  13 chr13_33117217     AAsi    A    G        1      2        2 
  13 chr13_33117217     AKia    A    G        0      0        2 
  13 chr13_33117217     AOna    A    G        0      0        2 
  13 chr13_33117217     ASom    A    G        1      2        2 
  13 chr13_33117217     HCab    A    G        0      0        2 
  13 chr13_33117217     HPrz    A    G        0      0        2 
  13 chr13_33117217     ZBoe    A    G        0      0        2 
  13 chr13_33117217     ZGre    A    G        0      0        2 
  13 chr13_33117217     ZHar    A    G        0      0        2 
  13 chr13_33117217   Sample    A    G        1      2        2 
  13 chr13_33134541     AAsi    C    G        0      0        2 
  13 chr13_33134541     AKia    C    G        0      0        2 
  13 chr13_33134541     AOna    C    G        0      0        2 
  13 chr13_33134541     ASom    C    G        0      0        2 
  13 chr13_33134541     HCab    C    G        0      0        2 
  13 chr13_33134541     HPrz    C    G        0      0        2 
  13 chr13_33134541     ZBoe    C    G        1      2        2 
  13 chr13_33134541     ZGre    C    G        0      0        2 
  13 chr13_33134541     ZHar    C    G        0      0        2 
  13 chr13_33134541   Sample    C    G        0      0        2 
  13 chr13_33135489     AAsi    C    A        0      0        2 
  13 chr13_33135489     AKia    C    A        0      0        2 
  13 chr13_33135489     AOna    C    A        0      0        2 
  13 chr13_33135489     ASom    C    A        0      0        2 
  13 chr13_33135489     HCab    C    A        1      2        2 
  13 chr13_33135489     HPrz    C    A        1      2        2 
  13 chr13_33135489     ZBoe    C    A        0      0        2 
  13 chr13_33135489     ZGre    C    A        0      0        2 
  13 chr13_33135489     ZHar    C    A        0      0        2 
  13 chr13_33135489   Sample    C    A        0      0        2 
  13 chr13_33138464     AAsi    C    A        0      0        2 
  13 chr13_33138464     AKia    C    A        0      0        2 
  13 chr13_33138464     AOna    C    A        0      0        2 
  13 chr13_33138464     ASom    C    A        0      0        2 
  13 chr13_33138464     HCab    C    A      0.5      1        2 
  13 chr13_33138464     HPrz    C    A        0      0        2 
  13 chr13_33138464     ZBoe    C    A        0      0        2 
  13 chr13_33138464     ZGre    C    A        0      0        2 
  13 chr13_33138464     ZHar    C    A        0      0        2 
  13 chr13_33138464   Sample    C    A        0      0        2 
  13 chr13_33141770     AAsi    A    G        0      0        2 
  13 chr13_33141770     AKia    A    G        0      0        2 
  13 chr13_33141770     AOna    A    G        0      0        2 
  13 chr13_33141770     ASom    A    G        0      0        2 
  13 chr13_33141770     HCab    A    G        0      0        2 
  13 chr13_33141770     HPrz    A    G        0      0        2 
  13 chr13_33141770     ZBoe    A    G        1      2        2 
  13 chr13_33141770     ZGre    A    G        1      2        2 
  13 chr13_33141770     ZHar    A    G        1      2        2 
  13 chr13_33141770   Sample    A    G        0      0        2 
  13 chr13_33143037     AAsi    G    C        0      0        2 
  13 chr13_33143037     AKia    G    C        0      0        2 
  13 chr13_33143037     AOna    G    C        0      0        2 
  13 chr13_33143037     ASom    G    C        0      0        2 
  13 chr13_33143037     HCab    G    C        1      2        2 
  13 chr13_33143037     HPrz    G    C        1      2        2 
  13 chr13_33143037     ZBoe    G    C        0      0        2 
  13 chr13_33143037     ZGre    G    C        0      0        2 
  13 chr13_33143037     ZHar    G    C        0      0        2 
  13 chr13_33143037   Sample    G    C        0      0        2 
  13 chr13_33143975     AAsi    G    A        0      0        2 
  13 chr13_33143975     AKia    G    A        0      0        2 
  13 chr13_33143975     AOna    G    A        0      0        2 
  13 chr13_33143975     ASom    G    A        0      0        2 
  13 chr13_33143975     HCab    G    A      0.5      1        2 
  13 chr13_33143975     HPrz    G    A        1      2        2 
  13 chr13_33143975     ZBoe    G    A        0      0        2 
  13 chr13_33143975     ZGre    G    A        0      0        2 
  13 chr13_33143975     ZHar    G    A        0      0        2 
  13 chr13_33143975   Sample    G    A        0      0        2 
  13 chr13_33146030     AAsi    G    A        0      0        2 
  13 chr13_33146030     AKia    G    A      0.5      1        2 
  13 chr13_33146030     AOna    G    A        0      0        2 
  13 chr13_33146030     ASom    G    A        0      0        2 
  13 chr13_33146030     HCab    G    A        0      0        2 
  13 chr13_33146030     HPrz    G    A        0      0        2 
  13 chr13_33146030     ZBoe    G    A        0      0        2 
  13 chr13_33146030     ZGre    G    A        0      0        2 
  13 chr13_33146030     ZHar    G    A        0      0        2 
  13 chr13_33146030   Sample    G    A        0      0        2 
  13 chr13_33151460     AAsi    C    T        0      0        2 
  13 chr13_33151460     AKia    C    T        0      0        2 
  13 chr13_33151460     AOna    C    T        0      0        2 
  13 chr13_33151460     ASom    C    T        0      0        2 
  13 chr13_33151460     HCab    C    T        1      2        2 
  13 chr13_33151460     HPrz    C    T        1      2        2 
  13 chr13_33151460     ZBoe    C    T        0      0        2 
  13 chr13_33151460     ZGre    C    T        0      0        2 
  13 chr13_33151460     ZHar    C    T        0      0        2 
  13 chr13_33151460   Sample    C    T        0      0        2 
  13 chr13_33152597     AAsi    A    G        0      0        2 
  13 chr13_33152597     AKia    A    G        0      0        2 
  13 chr13_33152597     AOna    A    G        0      0        2 
  13 chr13_33152597     ASom    A    G        0      0        2 
  13 chr13_33152597     HCab    A    G        0      0        2 
  13 chr13_33152597     HPrz    A    G        0      0        2 
  13 chr13_33152597     ZBoe    A    G        0      0        2 
  13 chr13_33152597     ZGre    A    G        0      0        2 
  13 chr13_33152597     ZHar    A    G        1      2        2 
  13 chr13_33152597   Sample    A    G        0      0        2 
  13 chr13_33154438     AAsi    C    T        1      2        2 
  13 chr13_33154438     AKia    C    T        0      0        2 
  13 chr13_33154438     AOna    C    T        0      0        2 
  13 chr13_33154438     ASom    C    T        1      2        2 
  13 chr13_33154438     HCab    C    T        0      0        2 
  13 chr13_33154438     HPrz    C    T        0      0        2 
  13 chr13_33154438     ZBoe    C    T        0      0        2 
  13 chr13_33154438     ZGre    C    T        0      0        2 
  13 chr13_33154438     ZHar    C    T        0      0        2 
  13 chr13_33154438   Sample    C    T        1      2        2 
  13 chr13_33157594     AAsi    T    C        0      0        2 
  13 chr13_33157594     AKia    T    C      0.5      1        2 
  13 chr13_33157594     AOna    T    C        0      0        2 
  13 chr13_33157594     ASom    T    C        0      0        2 
  13 chr13_33157594     HCab    T    C        0      0        2 
  13 chr13_33157594     HPrz    T    C        0      0        2 
  13 chr13_33157594     ZBoe    T    C        0      0        2 
  13 chr13_33157594     ZGre    T    C        0      0        2 
  13 chr13_33157594     ZHar    T    C        0      0        2 
  13 chr13_33157594   Sample    T    C        0      0        2 
  13 chr13_33168659     AAsi    G    A        0      0        2 
  13 chr13_33168659     AKia    G    A        0      0        2 
  13 chr13_33168659     AOna    G    A        1      2        2 
  13 chr13_33168659     ASom    G    A        0      0        2 
  13 chr13_33168659     HCab    G    A        0      0        2 
  13 chr13_33168659     HPrz    G    A        0      0        2 
  13 chr13_33168659     ZBoe    G    A        0      0        2 
  13 chr13_33168659     ZGre    G    A        0      0        2 
  13 chr13_33168659     ZHar    G    A        0      0        2 
  13 chr13_33168659   Sample    G    A        0      0        2 
  13 chr13_33169009     AAsi    T    G        0      0        2 
  13 chr13_33169009     AKia    T    G        0      0        2 
  13 chr13_33169009     AOna    T    G        0      0        2 
  13 chr13_33169009     ASom    T    G        0      0        2 
  13 chr13_33169009     HCab    T    G        0      0        2 
  13 chr13_33169009     HPrz    T    G        0      0        2 
  13 chr13_33169009     ZBoe    T    G      0.5      1        2 
  13 chr13_33169009     ZGre    T    G        0      0        2 
  13 chr13_33169009     ZHar    T    G        0      0        2 
  13 chr13_33169009   Sample    T    G        0      0        2 
  13 chr13_33172670     AAsi    A    G        0      0        2 
  13 chr13_33172670     AKia    A    G        0      0        2 
  13 chr13_33172670     AOna    A    G        0      0        2 
  13 chr13_33172670     ASom    A    G        0      0        2 
  13 chr13_33172670     HCab    A    G        0      0        2 
  13 chr13_33172670     HPrz    A    G        0      0        2 
  13 chr13_33172670     ZBoe    A    G        0      0        2 
  13 chr13_33172670     ZGre    A    G        0      0        2 
  13 chr13_33172670     ZHar    A    G        1      2        2 
  13 chr13_33172670   Sample    A    G        0      0        2 
  13 chr13_33173025     AAsi    C    T        0      0        2 
  13 chr13_33173025     AKia    C    T        0      0        2 
  13 chr13_33173025     AOna    C    T        0      0        2 
  13 chr13_33173025     ASom    C    T        0      0        2 
  13 chr13_33173025     HCab    C    T        1      2        2 
  13 chr13_33173025     HPrz    C    T        1      2        2 
  13 chr13_33173025     ZBoe    C    T        0      0        2 
  13 chr13_33173025     ZGre    C    T        0      0        2 
  13 chr13_33173025     ZHar    C    T        0      0        2 
  13 chr13_33173025   Sample    C    T        0      0        2 
  13 chr13_33174710     AAsi    A    G        1      2        2 
  13 chr13_33174710     AKia    A    G        0      0        2 
  13 chr13_33174710     AOna    A    G        0      0        2 
  13 chr13_33174710     ASom    A    G        0      0        2 
  13 chr13_33174710     HCab    A    G        0      0        2 
  13 chr13_33174710     HPrz    A    G        0      0        2 
  13 chr13_33174710     ZBoe    A    G        0      0        2 
  13 chr13_33174710     ZGre    A    G        0      0        2 
  13 chr13_33174710     ZHar    A    G        0      0        2 
  13 chr13_33174710   Sample    A    G        0      0        2 
  13 chr13_33187606     AAsi    G    A        0      0        2 
  13 chr13_33187606     AKia    G    A        0      0        2 
  13 chr13_33187606     AOna    G    A        0      0        2 
  13 chr13_33187606     ASom    G    A        0      0        2 
  13 chr13_33187606     HCab    G    A        1      2        2 
  13 chr13_33187606     HPrz    G    A        1      2        2 
  13 chr13_33187606     ZBoe    G    A        0      0        2 
  13 chr13_33187606     ZGre    G    A        0      0        2 
  13 chr13_33187606     ZHar    G    A        0      0        2 
  13 chr13_33187606   Sample    G    A        0      0        2 
  13 chr13_33193997     AAsi    A    G        0      0        2 
  13 chr13_33193997     AKia    A    G        0      0        2 
  13 chr13_33193997     AOna    A    G        0      0        2 
  13 chr13_33193997     ASom    A    G        0      0        2 
  13 chr13_33193997     HCab    A    G        0      0        2 
  13 chr13_33193997     HPrz    A    G        0      0        2 
  13 chr13_33193997     ZBoe    A    G        0      0        2 
  13 chr13_33193997     ZGre    A    G        0      0        2 
  13 chr13_33193997     ZHar    A    G        1      2        2 
  13 chr13_33193997   Sample    A    G        0      0        2 
  13 chr13_33200719     AAsi    A    G        0      0        2 
  13 chr13_33200719     AKia    A    G        0      0        2 
  13 chr13_33200719     AOna    A    G        0      0        2 
  13 chr13_33200719     ASom    A    G        0      0        2 
  13 chr13_33200719     HCab    A    G        1      2        2 
  13 chr13_33200719     HPrz    A    G        1      2        2 
  13 chr13_33200719     ZBoe    A    G        0      0        2 
  13 chr13_33200719     ZGre    A    G        0      0        2 
  13 chr13_33200719     ZHar    A    G        0      0        2 
  13 chr13_33200719   Sample    A    G        0      0        2 
  13 chr13_33201299     AAsi    C    T        0      0        2 
  13 chr13_33201299     AKia    C    T        0      0        2 
  13 chr13_33201299     AOna    C    T        0      0        2 
  13 chr13_33201299     ASom    C    T        0      0        2 
  13 chr13_33201299     HCab    C    T        1      2        2 
  13 chr13_33201299     HPrz    C    T        1      2        2 
  13 chr13_33201299     ZBoe    C    T        0      0        2 
  13 chr13_33201299     ZGre    C    T        0      0        2 
  13 chr13_33201299     ZHar    C    T        0      0        2 
  13 chr13_33201299   Sample    C    T        0      0        2 
  13 chr13_33202385     AAsi    T    C        1      2        2 
  13 chr13_33202385     AKia    T    C        1      2        2 
  13 chr13_33202385     AOna    T    C        1      2        2 
  13 chr13_33202385     ASom    T    C        0      0        2 
  13 chr13_33202385     HCab    T    C        0      0        2 
  13 chr13_33202385     HPrz    T    C        0      0        2 
  13 chr13_33202385     ZBoe    T    C        0      0        2 
  13 chr13_33202385     ZGre    T    C        1      2        2 
  13 chr13_33202385     ZHar    T    C        0      0        2 
  13 chr13_33202385   Sample    T    C        0      0        2 
  13 chr13_33203474     AAsi    A    G        0      0        2 
  13 chr13_33203474     AKia    A    G        0      0        2 
  13 chr13_33203474     AOna    A    G        0      0        2 
  13 chr13_33203474     ASom    A    G        0      0        2 
  13 chr13_33203474     HCab    A    G        0      0        2 
  13 chr13_33203474     HPrz    A    G        0      0        2 
  13 chr13_33203474     ZBoe    A    G        1      2        2 
  13 chr13_33203474     ZGre    A    G        1      2        2 
  13 chr13_33203474     ZHar    A    G        1      2        2 
  13 chr13_33203474   Sample    A    G        0      0        2 
  13 chr13_33203869     AAsi    C    T        0      0        2 
  13 chr13_33203869     AKia    C    T        0      0        2 
  13 chr13_33203869     AOna    C    T        0      0        2 
  13 chr13_33203869     ASom    C    T        0      0        2 
  13 chr13_33203869     HCab    C    T        0      0        2 
  13 chr13_33203869     HPrz    C    T        0      0        2 
  13 chr13_33203869     ZBoe    C    T        1      2        2 
  13 chr13_33203869     ZGre    C    T        1      2        2 
  13 chr13_33203869     ZHar    C    T        1      2        2 
  13 chr13_33203869   Sample    C    T        0      0        2 
  13 chr13_33205034     AAsi    C    T        0      0        2 
  13 chr13_33205034     AKia    C    T        0      0        2 
  13 chr13_33205034     AOna    C    T        0      0        2 
  13 chr13_33205034     ASom    C    T        0      0        2 
  13 chr13_33205034     HCab    C    T        0      0        2 
  13 chr13_33205034     HPrz    C    T        0      0        2 
  13 chr13_33205034     ZBoe    C    T      0.5      1        2 
  13 chr13_33205034     ZGre    C    T        0      0        2 
  13 chr13_33205034     ZHar    C    T        0      0        2 
  13 chr13_33205034   Sample    C    T        0      0        2 
  13 chr13_33212063     AAsi    T    C        0      0        2 
  13 chr13_33212063     AKia    T    C        1      2        2 
  13 chr13_33212063     AOna    T    C        1      2        2 
  13 chr13_33212063     ASom    T    C        0      0        2 
  13 chr13_33212063     HCab    T    C        0      0        2 
  13 chr13_33212063     HPrz    T    C        0      0        2 
  13 chr13_33212063     ZBoe    T    C        0      0        2 
  13 chr13_33212063     ZGre    T    C        0      0        2 
  13 chr13_33212063     ZHar    T    C        0      0        2 
  13 chr13_33212063   Sample    T    C        0      0        2 
  13 chr13_33218373     AAsi    T    C        0      0        2 
  13 chr13_33218373     AKia    T    C        1      2        2 
  13 chr13_33218373     AOna    T    C        0      0        2 
  13 chr13_33218373     ASom    T    C        0      0        2 
  13 chr13_33218373     HCab    T    C        0      0        2 
  13 chr13_33218373     HPrz    T    C        0      0        2 
  13 chr13_33218373     ZBoe    T    C        0      0        2 
  13 chr13_33218373     ZGre    T    C        0      0        2 
  13 chr13_33218373     ZHar    T    C        1      2        2 
  13 chr13_33218373   Sample    T    C        0      0        2 
  13 chr13_33219473     AAsi    T    C        0      0        2 
  13 chr13_33219473     AKia    T    C        0      0        2 
  13 chr13_33219473     AOna    T    C        0      0        2 
  13 chr13_33219473     ASom    T    C        0      0        2 
  13 chr13_33219473     HCab    T    C        1      2        2 
  13 chr13_33219473     HPrz    T    C        1      2        2 
  13 chr13_33219473     ZBoe    T    C        0      0        2 
  13 chr13_33219473     ZGre    T    C        0      0        2 
  13 chr13_33219473     ZHar    T    C        0      0        2 
  13 chr13_33219473   Sample    T    C        0      0        2 
  13 chr13_33219833     AAsi    G    A        0      0        2 
  13 chr13_33219833     AKia    G    A        0      0        2 
  13 chr13_33219833     AOna    G    A        0      0        2 
  13 chr13_33219833     ASom    G    A        0      0        2 
  13 chr13_33219833     HCab    G    A        1      2        2 
  13 chr13_33219833     HPrz    G    A        1      2        2 
  13 chr13_33219833     ZBoe    G    A        0      0        2 
  13 chr13_33219833     ZGre    G    A        0      0        2 
  13 chr13_33219833     ZHar    G    A        0      0        2 
  13 chr13_33219833   Sample    G    A        0      0        2 
  13 chr13_33222744     AAsi    G    C        0      0        2 
  13 chr13_33222744     AKia    G    C        1      2        2 
  13 chr13_33222744     AOna    G    C        1      2        2 
  13 chr13_33222744     ASom    G    C        0      0        2 
  13 chr13_33222744     HCab    G    C        0      0        2 
  13 chr13_33222744     HPrz    G    C        0      0        2 
  13 chr13_33222744     ZBoe    G    C        0      0        2 
  13 chr13_33222744     ZGre    G    C        0      0        2 
  13 chr13_33222744     ZHar    G    C        0      0        2 
  13 chr13_33222744   Sample    G    C        0      0        2 
  13 chr13_33223321     AAsi    G    A        0      0        2 
  13 chr13_33223321     AKia    G    A        0      0        2 
  13 chr13_33223321     AOna    G    A        0      0        2 
  13 chr13_33223321     ASom    G    A        0      0        2 
  13 chr13_33223321     HCab    G    A        1      2        2 
  13 chr13_33223321     HPrz    G    A        1      2        2 
  13 chr13_33223321     ZBoe    G    A        0      0        2 
  13 chr13_33223321     ZGre    G    A        0      0        2 
  13 chr13_33223321     ZHar    G    A        0      0        2 
  13 chr13_33223321   Sample    G    A        0      0        2 
  13 chr13_33223923     AAsi    A    C        0      0        2 
  13 chr13_33223923     AKia    A    C        0      0        2 
  13 chr13_33223923     AOna    A    C        0      0        2 
  13 chr13_33223923     ASom    A    C        0      0        2 
  13 chr13_33223923     HCab    A    C        0      0        2 
  13 chr13_33223923     HPrz    A    C        0      0        2 
  13 chr13_33223923     ZBoe    A    C      0.5      1        2 
  13 chr13_33223923     ZGre    A    C        0      0        2 
  13 chr13_33223923     ZHar    A    C        0      0        2 
  13 chr13_33223923   Sample    A    C        0      0        2 
  13 chr13_33224576     AAsi    G    C        0      0        2 
  13 chr13_33224576     AKia    G    C        0      0        2 
  13 chr13_33224576     AOna    G    C        0      0        2 
  13 chr13_33224576     ASom    G    C        0      0        2 
  13 chr13_33224576     HCab    G    C        0      0        2 
  13 chr13_33224576     HPrz    G    C        0      0        2 
  13 chr13_33224576     ZBoe    G    C        0      0        2 
  13 chr13_33224576     ZGre    G    C        1      2        2 
  13 chr13_33224576     ZHar    G    C        0      0        2 
  13 chr13_33224576   Sample    G    C        0      0        2 
  13 chr13_33237309     AAsi    C    T        0      0        2 
  13 chr13_33237309     AKia    C    T        1      2        2 
  13 chr13_33237309     AOna    C    T        0      0        2 
  13 chr13_33237309     ASom    C    T        0      0        2 
  13 chr13_33237309     HCab    C    T        0      0        2 
  13 chr13_33237309     HPrz    C    T        0      0        2 
  13 chr13_33237309     ZBoe    C    T        0      0        2 
  13 chr13_33237309     ZGre    C    T        0      0        2 
  13 chr13_33237309     ZHar    C    T        0      0        2 
  13 chr13_33237309   Sample    C    T        0      0        2 
  13 chr13_33244416     AAsi    C    T        0      0        2 
  13 chr13_33244416     AKia    C    T        0      0        2 
  13 chr13_33244416     AOna    C    T        0      0        2 
  13 chr13_33244416     ASom    C    T        0      0        2 
  13 chr13_33244416     HCab    C    T        0      0        2 
  13 chr13_33244416     HPrz    C    T        0      0        2 
  13 chr13_33244416     ZBoe    C    T      0.5      1        2 
  13 chr13_33244416     ZGre    C    T        0      0        2 
  13 chr13_33244416     ZHar    C    T        0      0        2 
  13 chr13_33244416   Sample    C    T        0      0        2 
  13 chr13_33250774     AAsi    A    G        0      0        2 
  13 chr13_33250774     AKia    A    G        0      0        2 
  13 chr13_33250774     AOna    A    G        0      0        2 
  13 chr13_33250774     ASom    A    G        0      0        2 
  13 chr13_33250774     HCab    A    G        0      0        2 
  13 chr13_33250774     HPrz    A    G        0      0        2 
  13 chr13_33250774     ZBoe    A    G        0      0        2 
  13 chr13_33250774     ZGre    A    G        1      2        2 
  13 chr13_33250774     ZHar    A    G        0      0        2 
  13 chr13_33250774   Sample    A    G        0      0        2 
  13 chr13_33250978     AAsi    G    T        0      0        2 
  13 chr13_33250978     AKia    G    T        0      0        2 
  13 chr13_33250978     AOna    G    T        0      0        2 
  13 chr13_33250978     ASom    G    T        0      0        2 
  13 chr13_33250978     HCab    G    T        0      0        2 
  13 chr13_33250978     HPrz    G    T        0      0        2 
  13 chr13_33250978     ZBoe    G    T        1      2        2 
  13 chr13_33250978     ZGre    G    T        1      2        2 
  13 chr13_33250978     ZHar    G    T        1      2        2 
  13 chr13_33250978   Sample    G    T        0      0        2 
  13 chr13_33259512     AAsi    G    A        0      0        2 
  13 chr13_33259512     AKia    G    A        0      0        2 
  13 chr13_33259512     AOna    G    A        0      0        2 
  13 chr13_33259512     ASom    G    A        0      0        2 
  13 chr13_33259512     HCab    G    A        0      0        2 
  13 chr13_33259512     HPrz    G    A        0      0        2 
  13 chr13_33259512     ZBoe    G    A        0      0        2 
  13 chr13_33259512     ZGre    G    A        1      2        2 
  13 chr13_33259512     ZHar    G    A        0      0        2 
  13 chr13_33259512   Sample    G    A        0      0        2 
  13 chr13_33261510     AAsi    A    C        0      0        2 
  13 chr13_33261510     AKia    A    C        0      0        2 
  13 chr13_33261510     AOna    A    C        0      0        2 
  13 chr13_33261510     ASom    A    C        0      0        2 
  13 chr13_33261510     HCab    A    C        1      2        2 
  13 chr13_33261510     HPrz    A    C        1      2        2 
  13 chr13_33261510     ZBoe    A    C        0      0        2 
  13 chr13_33261510     ZGre    A    C        0      0        2 
  13 chr13_33261510     ZHar    A    C        0      0        2 
  13 chr13_33261510   Sample    A    C        0      0        2 
  13 chr13_33267102     AAsi    T    C        0      0        2 
  13 chr13_33267102     AKia    T    C        0      0        2 
  13 chr13_33267102     AOna    T    C        0      0        2 
  13 chr13_33267102     ASom    T    C        0      0        2 
  13 chr13_33267102     HCab    T    C        1      2        2 
  13 chr13_33267102     HPrz    T    C        1      2        2 
  13 chr13_33267102     ZBoe    T    C        0      0        2 
  13 chr13_33267102     ZGre    T    C        0      0        2 
  13 chr13_33267102     ZHar    T    C        0      0        2 
  13 chr13_33267102   Sample    T    C        0      0        2 
  13 chr13_33268502     AAsi    A    T        0      0        2 
  13 chr13_33268502     AKia    A    T        0      0        2 
  13 chr13_33268502     AOna    A    T        0      0        2 
  13 chr13_33268502     ASom    A    T        0      0        2 
  13 chr13_33268502     HCab    A    T        1      2        2 
  13 chr13_33268502     HPrz    A    T        0      0        2 
  13 chr13_33268502     ZBoe    A    T        0      0        2 
  13 chr13_33268502     ZGre    A    T        0      0        2 
  13 chr13_33268502     ZHar    A    T        0      0        2 
  13 chr13_33268502   Sample    A    T        0      0        2 
  13 chr13_33273164     AAsi    G    C        0      0        2 
  13 chr13_33273164     AKia    G    C        0      0        2 
  13 chr13_33273164     AOna    G    C        0      0        2 
  13 chr13_33273164     ASom    G    C        0      0        2 
  13 chr13_33273164     HCab    G    C        0      0        2 
  13 chr13_33273164     HPrz    G    C        0      0        2 
  13 chr13_33273164     ZBoe    G    C        0      0        2 
  13 chr13_33273164     ZGre    G    C        1      2        2 
  13 chr13_33273164     ZHar    G    C        0      0        2 
  13 chr13_33273164   Sample    G    C        0      0        2 
  13 chr13_33274337     AAsi    T    C        0      0        2 
  13 chr13_33274337     AKia    T    C        1      2        2 
  13 chr13_33274337     AOna    T    C        0      0        2 
  13 chr13_33274337     ASom    T    C        0      0        2 
  13 chr13_33274337     HCab    T    C        0      0        2 
  13 chr13_33274337     HPrz    T    C        0      0        2 
  13 chr13_33274337     ZBoe    T    C        0      0        2 
  13 chr13_33274337     ZGre    T    C        0      0        2 
  13 chr13_33274337     ZHar    T    C        0      0        2 
  13 chr13_33274337   Sample    T    C        0      0        2 
  13 chr13_33280648     AAsi    T    C        0      0        2 
  13 chr13_33280648     AKia    T    C        0      0        2 
  13 chr13_33280648     AOna    T    C        0      0        2 
  13 chr13_33280648     ASom    T    C        0      0        2 
  13 chr13_33280648     HCab    T    C        0      0        2 
  13 chr13_33280648     HPrz    T    C        0      0        2 
  13 chr13_33280648     ZBoe    T    C        0      0        2 
  13 chr13_33280648     ZGre    T    C        0      0        2 
  13 chr13_33280648     ZHar    T    C        1      2        2 
  13 chr13_33280648   Sample    T    C        0      0        2 
  13 chr13_33282292     AAsi    T    C        0      0        2 
  13 chr13_33282292     AKia    T    C        0      0        2 
  13 chr13_33282292     AOna    T    C        0      0        2 
  13 chr13_33282292     ASom    T    C        0      0        2 
  13 chr13_33282292     HCab    T    C        0      0        2 
  13 chr13_33282292     HPrz    T    C        0      0        2 
  13 chr13_33282292     ZBoe    T    C      0.5      1        2 
  13 chr13_33282292     ZGre    T    C        0      0        2 
  13 chr13_33282292     ZHar    T    C        0      0        2 
  13 chr13_33282292   Sample    T    C        0      0        2 
  13 chr13_33286758     AAsi    T    C        0      0        2 
  13 chr13_33286758     AKia    T    C        1      2        2 
  13 chr13_33286758     AOna    T    C        1      2        2 
  13 chr13_33286758     ASom    T    C        0      0        2 
  13 chr13_33286758     HCab    T    C        0      0        2 
  13 chr13_33286758     HPrz    T    C        0      0        2 
  13 chr13_33286758     ZBoe    T    C        0      0        2 
  13 chr13_33286758     ZGre    T    C        0      0        2 
  13 chr13_33286758     ZHar    T    C        0      0        2 
  13 chr13_33286758   Sample    T    C        0      0        2 
  13 chr13_33287960     AAsi    A    G        0      0        2 
  13 chr13_33287960     AKia    A    G        0      0        2 
  13 chr13_33287960     AOna    A    G        0      0        2 
  13 chr13_33287960     ASom    A    G        0      0        2 
  13 chr13_33287960     HCab    A    G        0      0        2 
  13 chr13_33287960     HPrz    A    G        0      0        2 
  13 chr13_33287960     ZBoe    A    G      0.5      1        2 
  13 chr13_33287960     ZGre    A    G        1      2        2 
  13 chr13_33287960     ZHar    A    G        0      0        2 
  13 chr13_33287960   Sample    A    G        0      0        2 
  13 chr13_33288899     AAsi    C    T        0      0        2 
  13 chr13_33288899     AKia    C    T        1      2        2 
  13 chr13_33288899     AOna    C    T        1      2        2 
  13 chr13_33288899     ASom    C    T        0      0        2 
  13 chr13_33288899     HCab    C    T        0      0        2 
  13 chr13_33288899     HPrz    C    T        0      0        2 
  13 chr13_33288899     ZBoe    C    T        0      0        2 
  13 chr13_33288899     ZGre    C    T        0      0        2 
  13 chr13_33288899     ZHar    C    T        0      0        2 
  13 chr13_33288899   Sample    C    T        0      0        2 
  13 chr13_33295965     AAsi    A    T        0      0        2 
  13 chr13_33295965     AKia    A    T        0      0        2 
  13 chr13_33295965     AOna    A    T        0      0        2 
  13 chr13_33295965     ASom    A    T        0      0        2 
  13 chr13_33295965     HCab    A    T        0      0        2 
  13 chr13_33295965     HPrz    A    T        0      0        2 
  13 chr13_33295965     ZBoe    A    T      0.5      1        2 
  13 chr13_33295965     ZGre    A    T        0      0        2 
  13 chr13_33295965     ZHar    A    T        0      0        2 
  13 chr13_33295965   Sample    A    T        0      0        2 
  13 chr13_33301254     AAsi    G    C        0      0        2 
  13 chr13_33301254     AKia    G    C        0      0        2 
  13 chr13_33301254     AOna    G    C        1      2        2 
  13 chr13_33301254     ASom    G    C        0      0        2 
  13 chr13_33301254     HCab    G    C        0      0        2 
  13 chr13_33301254     HPrz    G    C        0      0        2 
  13 chr13_33301254     ZBoe    G    C        0      0        2 
  13 chr13_33301254     ZGre    G    C        0      0        2 
  13 chr13_33301254     ZHar    G    C        0      0        2 
  13 chr13_33301254   Sample    G    C        0      0        2 
  13 chr13_33303185     AAsi    T    C        0      0        2 
  13 chr13_33303185     AKia    T    C        0      0        2 
  13 chr13_33303185     AOna    T    C        0      0        2 
  13 chr13_33303185     ASom    T    C      0.5      1        2 
  13 chr13_33303185     HCab    T    C        0      0        2 
  13 chr13_33303185     HPrz    T    C        0      0        2 
  13 chr13_33303185     ZBoe    T    C        0      0        2 
  13 chr13_33303185     ZGre    T    C        0      0        2 
  13 chr13_33303185     ZHar    T    C        0      0        2 
  13 chr13_33303185   Sample    T    C        0      0        2 
  13 chr13_33304762     AAsi    A    G        1      2        2 
  13 chr13_33304762     AKia    A    G        0      0        2 
  13 chr13_33304762     AOna    A    G        0      0        2 
  13 chr13_33304762     ASom    A    G        0      0        2 
  13 chr13_33304762     HCab    A    G        0      0        2 
  13 chr13_33304762     HPrz    A    G        0      0        2 
  13 chr13_33304762     ZBoe    A    G        0      0        2 
  13 chr13_33304762     ZGre    A    G        0      0        2 
  13 chr13_33304762     ZHar    A    G        0      0        2 
  13 chr13_33304762   Sample    A    G        0      0        2 
  13 chr13_33305437     AAsi    G    A        0      0        2 
  13 chr13_33305437     AKia    G    A        0      0        2 
  13 chr13_33305437     AOna    G    A        0      0        2 
  13 chr13_33305437     ASom    G    A        0      0        2 
  13 chr13_33305437     HCab    G    A        1      2        2 
  13 chr13_33305437     HPrz    G    A        1      2        2 
  13 chr13_33305437     ZBoe    G    A        0      0        2 
  13 chr13_33305437     ZGre    G    A        0      0        2 
  13 chr13_33305437     ZHar    G    A        0      0        2 
  13 chr13_33305437   Sample    G    A        0      0        2 
  13 chr13_33306151     AAsi    A    G        0      0        2 
  13 chr13_33306151     AKia    A    G        0      0        2 
  13 chr13_33306151     AOna    A    G        1      2        2 
  13 chr13_33306151     ASom    A    G        0      0        2 
  13 chr13_33306151     HCab    A    G        0      0        2 
  13 chr13_33306151     HPrz    A    G        0      0        2 
  13 chr13_33306151     ZBoe    A    G        0      0        2 
  13 chr13_33306151     ZGre    A    G        0      0        2 
  13 chr13_33306151     ZHar    A    G        0      0        2 
  13 chr13_33306151   Sample    A    G        0      0        2 
  13 chr13_33306865     AAsi    T    C        0      0        2 
  13 chr13_33306865     AKia    T    C        0      0        2 
  13 chr13_33306865     AOna    T    C        0      0        2 
  13 chr13_33306865     ASom    T    C        0      0        2 
  13 chr13_33306865     HCab    T    C        0      0        2 
  13 chr13_33306865     HPrz    T    C      0.5      1        2 
  13 chr13_33306865     ZBoe    T    C        0      0        2 
  13 chr13_33306865     ZGre    T    C        0      0        2 
  13 chr13_33306865     ZHar    T    C        0      0        2 
  13 chr13_33306865   Sample    T    C        0      0        2 
  13 chr13_33307173     AAsi    A    G        0      0        2 
  13 chr13_33307173     AKia    A    G        0      0        2 
  13 chr13_33307173     AOna    A    G        1      2        2 
  13 chr13_33307173     ASom    A    G        0      0        2 
  13 chr13_33307173     HCab    A    G        0      0        2 
  13 chr13_33307173     HPrz    A    G        0      0        2 
  13 chr13_33307173     ZBoe    A    G        0      0        2 
  13 chr13_33307173     ZGre    A    G        0      0        2 
  13 chr13_33307173     ZHar    A    G        0      0        2 
  13 chr13_33307173   Sample    A    G        0      0        2 
  13 chr13_33309586     AAsi    T    C        0      0        2 
  13 chr13_33309586     AKia    T    C        0      0        2 
  13 chr13_33309586     AOna    T    C        0      0        2 
  13 chr13_33309586     ASom    T    C        0      0        2 
  13 chr13_33309586     HCab    T    C        0      0        2 
  13 chr13_33309586     HPrz    T    C        0      0        2 
  13 chr13_33309586     ZBoe    T    C      0.5      1        2 
  13 chr13_33309586     ZGre    T    C        0      0        2 
  13 chr13_33309586     ZHar    T    C        0      0        2 
  13 chr13_33309586   Sample    T    C        0      0        2 
  13 chr13_33320229     AAsi    T    C        0      0        2 
  13 chr13_33320229     AKia    T    C        0      0        2 
  13 chr13_33320229     AOna    T    C        0      0        2 
  13 chr13_33320229     ASom    T    C      0.5      1        2 
  13 chr13_33320229     HCab    T    C        0      0        2 
  13 chr13_33320229     HPrz    T    C        0      0        2 
  13 chr13_33320229     ZBoe    T    C        0      0        2 
  13 chr13_33320229     ZGre    T    C        0      0        2 
  13 chr13_33320229     ZHar    T    C        0      0        2 
  13 chr13_33320229   Sample    T    C        0      0        2 
  13 chr13_33322548     AAsi    T    C        0      0        2 
  13 chr13_33322548     AKia    T    C        0      0        2 
  13 chr13_33322548     AOna    T    C        0      0        2 
  13 chr13_33322548     ASom    T    C        0      0        2 
  13 chr13_33322548     HCab    T    C        0      0        2 
  13 chr13_33322548     HPrz    T    C        0      0        2 
  13 chr13_33322548     ZBoe    T    C        0      0        2 
  13 chr13_33322548     ZGre    T    C        1      2        2 
  13 chr13_33322548     ZHar    T    C        0      0        2 
  13 chr13_33322548   Sample    T    C        0      0        2 
  13 chr13_33325964     AAsi    A    C        0      0        2 
  13 chr13_33325964     AKia    A    C        1      2        2 
  13 chr13_33325964     AOna    A    C        1      2        2 
  13 chr13_33325964     ASom    A    C        0      0        2 
  13 chr13_33325964     HCab    A    C        0      0        2 
  13 chr13_33325964     HPrz    A    C        0      0        2 
  13 chr13_33325964     ZBoe    A    C        0      0        2 
  13 chr13_33325964     ZGre    A    C        0      0        2 
  13 chr13_33325964     ZHar    A    C        0      0        2 
  13 chr13_33325964   Sample    A    C        0      0        2 
  13 chr13_33328535     AAsi    A    T        0      0        2 
  13 chr13_33328535     AKia    A    T        0      0        2 
  13 chr13_33328535     AOna    A    T        0      0        2 
  13 chr13_33328535     ASom    A    T        0      0        2 
  13 chr13_33328535     HCab    A    T        0      0        2 
  13 chr13_33328535     HPrz    A    T        0      0        2 
  13 chr13_33328535     ZBoe    A    T        0      0        2 
  13 chr13_33328535     ZGre    A    T        0      0        2 
  13 chr13_33328535     ZHar    A    T        1      2        2 
  13 chr13_33328535   Sample    A    T        0      0        2 
  13 chr13_33333029     AAsi    C    T        0      0        2 
  13 chr13_33333029     AKia    C    T        0      0        2 
  13 chr13_33333029     AOna    C    T        0      0        2 
  13 chr13_33333029     ASom    C    T        0      0        2 
  13 chr13_33333029     HCab    C    T        0      0        2 
  13 chr13_33333029     HPrz    C    T        0      0        2 
  13 chr13_33333029     ZBoe    C    T        0      0        2 
  13 chr13_33333029     ZGre    C    T        0      0        2 
  13 chr13_33333029     ZHar    C    T        1      2        2 
  13 chr13_33333029   Sample    C    T        0      0        2 
  13 chr13_33337620     AAsi    T    C        0      0        2 
  13 chr13_33337620     AKia    T    C        0      0        2 
  13 chr13_33337620     AOna    T    C        0      0        2 
  13 chr13_33337620     ASom    T    C        0      0        2 
  13 chr13_33337620     HCab    T    C        1      2        2 
  13 chr13_33337620     HPrz    T    C        1      2        2 
  13 chr13_33337620     ZBoe    T    C        0      0        2 
  13 chr13_33337620     ZGre    T    C        0      0        2 
  13 chr13_33337620     ZHar    T    C        0      0        2 
  13 chr13_33337620   Sample    T    C        0      0        2 
  13 chr13_33338517     AAsi    T    C        0      0        2 
  13 chr13_33338517     AKia    T    C        0      0        2 
  13 chr13_33338517     AOna    T    C        1      2        2 
  13 chr13_33338517     ASom    T    C        0      0        2 
  13 chr13_33338517     HCab    T    C        0      0        2 
  13 chr13_33338517     HPrz    T    C        0      0        2 
  13 chr13_33338517     ZBoe    T    C        0      0        2 
  13 chr13_33338517     ZGre    T    C        0      0        2 
  13 chr13_33338517     ZHar    T    C        0      0        2 
  13 chr13_33338517   Sample    T    C        0      0        2 
  13 chr13_33340282     AAsi    T    C        1      2        2 
  13 chr13_33340282     AKia    T    C        0      0        2 
  13 chr13_33340282     AOna    T    C        0      0        2 
  13 chr13_33340282     ASom    T    C        1      2        2 
  13 chr13_33340282     HCab    T    C        0      0        2 
  13 chr13_33340282     HPrz    T    C        0      0        2 
  13 chr13_33340282     ZBoe    T    C        0      0        2 
  13 chr13_33340282     ZGre    T    C        0      0        2 
  13 chr13_33340282     ZHar    T    C        0      0        2 
  13 chr13_33340282   Sample    T    C        1      2        2 
  13 chr13_33343646     AAsi    A    C        0      0        2 
  13 chr13_33343646     AKia    A    C        0      0        2 
  13 chr13_33343646     AOna    A    C        0      0        2 
  13 chr13_33343646     ASom    A    C        0      0        2 
  13 chr13_33343646     HCab    A    C        0      0        2 
  13 chr13_33343646     HPrz    A    C        0      0        2 
  13 chr13_33343646     ZBoe    A    C        0      0        2 
  13 chr13_33343646     ZGre    A    C        0      0        2 
  13 chr13_33343646     ZHar    A    C        1      2        2 
  13 chr13_33343646   Sample    A    C        0      0        2 
  13 chr13_33351402     AAsi    G    T        0      0        2 
  13 chr13_33351402     AKia    G    T        0      0        2 
  13 chr13_33351402     AOna    G    T        0      0        2 
  13 chr13_33351402     ASom    G    T        0      0        2 
  13 chr13_33351402     HCab    G    T        0      0        2 
  13 chr13_33351402     HPrz    G    T        0      0        2 
  13 chr13_33351402     ZBoe    G    T        0      0        2 
  13 chr13_33351402     ZGre    G    T        0      0        2 
  13 chr13_33351402     ZHar    G    T        1      2        2 
  13 chr13_33351402   Sample    G    T        0      0        2 
  13 chr13_33351620     AAsi    A    G        1      2        2 
  13 chr13_33351620     AKia    A    G        0      0        2 
  13 chr13_33351620     AOna    A    G        0      0        2 
  13 chr13_33351620     ASom    A    G        1      2        2 
  13 chr13_33351620     HCab    A    G        0      0        2 
  13 chr13_33351620     HPrz    A    G        0      0        2 
  13 chr13_33351620     ZBoe    A    G        0      0        2 
  13 chr13_33351620     ZGre    A    G        0      0        2 
  13 chr13_33351620     ZHar    A    G        0      0        2 
  13 chr13_33351620   Sample    A    G        1      2        2 
  13 chr13_33356573     AAsi    T    C        0      0        2 
  13 chr13_33356573     AKia    T    C        0      0        2 
  13 chr13_33356573     AOna    T    C        0      0        2 
  13 chr13_33356573     ASom    T    C        0      0        2 
  13 chr13_33356573     HCab    T    C        0      0        2 
  13 chr13_33356573     HPrz    T    C      0.5      1        2 
  13 chr13_33356573     ZBoe    T    C        0      0        2 
  13 chr13_33356573     ZGre    T    C        0      0        2 
  13 chr13_33356573     ZHar    T    C        0      0        2 
  13 chr13_33356573   Sample    T    C        0      0        2 
  13 chr13_33360665     AAsi    A    G        0      0        2 
  13 chr13_33360665     AKia    A    G        0      0        2 
  13 chr13_33360665     AOna    A    G        0      0        2 
  13 chr13_33360665     ASom    A    G        0      0        2 
  13 chr13_33360665     HCab    A    G        0      0        2 
  13 chr13_33360665     HPrz    A    G        0      0        2 
  13 chr13_33360665     ZBoe    A    G        0      0        2 
  13 chr13_33360665     ZGre    A    G        1      2        2 
  13 chr13_33360665     ZHar    A    G        0      0        2 
  13 chr13_33360665   Sample    A    G        0      0        2 
  13 chr13_33372087     AAsi    T    C        0      0        2 
  13 chr13_33372087     AKia    T    C        0      0        2 
  13 chr13_33372087     AOna    T    C        0      0        2 
  13 chr13_33372087     ASom    T    C        0      0        2 
  13 chr13_33372087     HCab    T    C        0      0        2 
  13 chr13_33372087     HPrz    T    C        0      0        2 
  13 chr13_33372087     ZBoe    T    C        0      0        2 
  13 chr13_33372087     ZGre    T    C        0      0        2 
  13 chr13_33372087     ZHar    T    C        1      2        2 
  13 chr13_33372087   Sample    T    C        0      0        2 
  13 chr13_33374183     AAsi    A    G        0      0        2 
  13 chr13_33374183     AKia    A    G        0      0        2 
  13 chr13_33374183     AOna    A    G        0      0        2 
  13 chr13_33374183     ASom    A    G        1      2        2 
  13 chr13_33374183     HCab    A    G        0      0        2 
  13 chr13_33374183     HPrz    A    G        0      0        2 
  13 chr13_33374183     ZBoe    A    G        0      0        2 
  13 chr13_33374183     ZGre    A    G        0      0        2 
  13 chr13_33374183     ZHar    A    G        0      0        2 
  13 chr13_33374183   Sample    A    G        0      0        2 
  13 chr13_33391578     AAsi    C    T        1      2        2 
  13 chr13_33391578     AKia    C    T        1      2        2 
  13 chr13_33391578     AOna    C    T        1      2        2 
  13 chr13_33391578     ASom    C    T        1      2        2 
  13 chr13_33391578     HCab    C    T        0      0        2 
  13 chr13_33391578     HPrz    C    T        0      0        2 
  13 chr13_33391578     ZBoe    C    T        0      0        2 
  13 chr13_33391578     ZGre    C    T        0      0        2 
  13 chr13_33391578     ZHar    C    T        0      0        2 
  13 chr13_33391578   Sample    C    T        1      2        2 
  13 chr13_33392165     AAsi    T    C        0      0        2 
  13 chr13_33392165     AKia    T    C        1      2        2 
  13 chr13_33392165     AOna    T    C        1      2        2 
  13 chr13_33392165     ASom    T    C        0      0        2 
  13 chr13_33392165     HCab    T    C        0      0        2 
  13 chr13_33392165     HPrz    T    C        0      0        2 
  13 chr13_33392165     ZBoe    T    C        0      0        2 
  13 chr13_33392165     ZGre    T    C        0      0        2 
  13 chr13_33392165     ZHar    T    C        0      0        2 
  13 chr13_33392165   Sample    T    C        0      0        2 
  13 chr13_33394711     AAsi    A    G        0      0        2 
  13 chr13_33394711     AKia    A    G        0      0        2 
  13 chr13_33394711     AOna    A    G        0      0        2 
  13 chr13_33394711     ASom    A    G        0      0        2 
  13 chr13_33394711     HCab    A    G        0      0        2 
  13 chr13_33394711     HPrz    A    G        0      0        2 
  13 chr13_33394711     ZBoe    A    G      0.5      1        2 
  13 chr13_33394711     ZGre    A    G        0      0        2 
  13 chr13_33394711     ZHar    A    G        0      0        2 
  13 chr13_33394711   Sample    A    G        0      0        2 
  13 chr13_33395070     AAsi    A    G        0      0        2 
  13 chr13_33395070     AKia    A    G        0      0        2 
  13 chr13_33395070     AOna    A    G        0      0        2 
  13 chr13_33395070     ASom    A    G        0      0        2 
  13 chr13_33395070     HCab    A    G        0      0        2 
  13 chr13_33395070     HPrz    A    G        0      0        2 
  13 chr13_33395070     ZBoe    A    G      0.5      1        2 
  13 chr13_33395070     ZGre    A    G        0      0        2 
  13 chr13_33395070     ZHar    A    G        0      0        2 
  13 chr13_33395070   Sample    A    G        0      0        2 
  13 chr13_33409592     AAsi    A    G        0      0        2 
  13 chr13_33409592     AKia    A    G        0      0        2 
  13 chr13_33409592     AOna    A    G        0      0        2 
  13 chr13_33409592     ASom    A    G        0      0        2 
  13 chr13_33409592     HCab    A    G        0      0        2 
  13 chr13_33409592     HPrz    A    G        0      0        2 
  13 chr13_33409592     ZBoe    A    G      0.5      1        2 
  13 chr13_33409592     ZGre    A    G        0      0        2 
  13 chr13_33409592     ZHar    A    G        0      0        2 
  13 chr13_33409592   Sample    A    G        0      0        2 
  13 chr13_33411587     AAsi    G    A        0      0        2 
  13 chr13_33411587     AKia    G    A        0      0        2 
  13 chr13_33411587     AOna    G    A        0      0        2 
  13 chr13_33411587     ASom    G    A        0      0        2 
  13 chr13_33411587     HCab    G    A        1      2        2 
  13 chr13_33411587     HPrz    G    A        1      2        2 
  13 chr13_33411587     ZBoe    G    A        0      0        2 
  13 chr13_33411587     ZGre    G    A        0      0        2 
  13 chr13_33411587     ZHar    G    A        0      0        2 
  13 chr13_33411587   Sample    G    A        0      0        2 
  13 chr13_33416694     AAsi    G    C        0      0        2 
  13 chr13_33416694     AKia    G    C        0      0        2 
  13 chr13_33416694     AOna    G    C        0      0        2 
  13 chr13_33416694     ASom    G    C        0      0        2 
  13 chr13_33416694     HCab    G    C        0      0        2 
  13 chr13_33416694     HPrz    G    C        0      0        2 
  13 chr13_33416694     ZBoe    G    C      0.5      1        2 
  13 chr13_33416694     ZGre    G    C        0      0        2 
  13 chr13_33416694     ZHar    G    C        0      0        2 
  13 chr13_33416694   Sample    G    C        0      0        2 
  13 chr13_33420149     AAsi    A    G        0      0        2 
  13 chr13_33420149     AKia    A    G        0      0        2 
  13 chr13_33420149     AOna    A    G        0      0        2 
  13 chr13_33420149     ASom    A    G        0      0        2 
  13 chr13_33420149     HCab    A    G        0      0        2 
  13 chr13_33420149     HPrz    A    G      0.5      1        2 
  13 chr13_33420149     ZBoe    A    G        0      0        2 
  13 chr13_33420149     ZGre    A    G        0      0        2 
  13 chr13_33420149     ZHar    A    G        0      0        2 
  13 chr13_33420149   Sample    A    G        0      0        2 
  13 chr13_33421875     AAsi    T    C        0      0        2 
  13 chr13_33421875     AKia    T    C      0.5      1        2 
  13 chr13_33421875     AOna    T    C        0      0        2 
  13 chr13_33421875     ASom    T    C        0      0        2 
  13 chr13_33421875     HCab    T    C        0      0        2 
  13 chr13_33421875     HPrz    T    C        0      0        2 
  13 chr13_33421875     ZBoe    T    C        0      0        2 
  13 chr13_33421875     ZGre    T    C        0      0        2 
  13 chr13_33421875     ZHar    T    C        0      0        2 
  13 chr13_33421875   Sample    T    C        0      0        2 
  13 chr13_33426512     AAsi    A    C        0      0        2 
  13 chr13_33426512     AKia    A    C        0      0        2 
  13 chr13_33426512     AOna    A    C        0      0        2 
  13 chr13_33426512     ASom    A    C        0      0        2 
  13 chr13_33426512     HCab    A    C        0      0        2 
  13 chr13_33426512     HPrz    A    C        0      0        2 
  13 chr13_33426512     ZBoe    A    C        0      0        2 
  13 chr13_33426512     ZGre    A    C        1      2        2 
  13 chr13_33426512     ZHar    A    C        0      0        2 
  13 chr13_33426512   Sample    A    C        0      0        2 
  13 chr13_33426533     AAsi    A    G        0      0        2 
  13 chr13_33426533     AKia    A    G        1      2        2 
  13 chr13_33426533     AOna    A    G        1      2        2 
  13 chr13_33426533     ASom    A    G        0      0        2 
  13 chr13_33426533     HCab    A    G        1      2        2 
  13 chr13_33426533     HPrz    A    G        1      2        2 
  13 chr13_33426533     ZBoe    A    G        0      0        2 
  13 chr13_33426533     ZGre    A    G        0      0        2 
  13 chr13_33426533     ZHar    A    G        0      0        2 
  13 chr13_33426533   Sample    A    G        0      0        2 
  13 chr13_33427176     AAsi    A    C        0      0        2 
  13 chr13_33427176     AKia    A    C      0.5      1        2 
  13 chr13_33427176     AOna    A    C        0      0        2 
  13 chr13_33427176     ASom    A    C        0      0        2 
  13 chr13_33427176     HCab    A    C        0      0        2 
  13 chr13_33427176     HPrz    A    C        0      0        2 
  13 chr13_33427176     ZBoe    A    C        0      0        2 
  13 chr13_33427176     ZGre    A    C        0      0        2 
  13 chr13_33427176     ZHar    A    C        0      0        2 
  13 chr13_33427176   Sample    A    C        0      0        2 
  13 chr13_33431253     AAsi    T    C        0      0        2 
  13 chr13_33431253     AKia    T    C        1      2        2 
  13 chr13_33431253     AOna    T    C        1      2        2 
  13 chr13_33431253     ASom    T    C        0      0        2 
  13 chr13_33431253     HCab    T    C        0      0        2 
  13 chr13_33431253     HPrz    T    C        0      0        2 
  13 chr13_33431253     ZBoe    T    C        0      0        2 
  13 chr13_33431253     ZGre    T    C        0      0        2 
  13 chr13_33431253     ZHar    T    C        0      0        2 
  13 chr13_33431253   Sample    T    C        0      0        2 
  13 chr13_33437454     AAsi    A    C        0      0        2 
  13 chr13_33437454     AKia    A    C        0      0        2 
  13 chr13_33437454     AOna    A    C        0      0        2 
  13 chr13_33437454     ASom    A    C        0      0        2 
  13 chr13_33437454     HCab    A    C        0      0        2 
  13 chr13_33437454     HPrz    A    C        0      0        2 
  13 chr13_33437454     ZBoe    A    C        0      0        2 
  13 chr13_33437454     ZGre    A    C        1      2        2 
  13 chr13_33437454     ZHar    A    C        0      0        2 
  13 chr13_33437454   Sample    A    C        0      0        2 
  13 chr13_33438088     AAsi    C    T        0      0        2 
  13 chr13_33438088     AKia    C    T        0      0        2 
  13 chr13_33438088     AOna    C    T        0      0        2 
  13 chr13_33438088     ASom    C    T        0      0        2 
  13 chr13_33438088     HCab    C    T        1      2        2 
  13 chr13_33438088     HPrz    C    T        1      2        2 
  13 chr13_33438088     ZBoe    C    T        0      0        2 
  13 chr13_33438088     ZGre    C    T        0      0        2 
  13 chr13_33438088     ZHar    C    T        0      0        2 
  13 chr13_33438088   Sample    C    T        0      0        2 
  13 chr13_33440769     AAsi    T    C        0      0        2 
  13 chr13_33440769     AKia    T    C        0      0        2 
  13 chr13_33440769     AOna    T    C        0      0        2 
  13 chr13_33440769     ASom    T    C        0      0        2 
  13 chr13_33440769     HCab    T    C        0      0        2 
  13 chr13_33440769     HPrz    T    C        0      0        2 
  13 chr13_33440769     ZBoe    T    C        1      2        2 
  13 chr13_33440769     ZGre    T    C        0      0        2 
  13 chr13_33440769     ZHar    T    C        0      0        2 
  13 chr13_33440769   Sample    T    C        0      0        2 
  13 chr13_33441853     AAsi    C    T        0      0        2 
  13 chr13_33441853     AKia    C    T        0      0        2 
  13 chr13_33441853     AOna    C    T        0      0        2 
  13 chr13_33441853     ASom    C    T        0      0        2 
  13 chr13_33441853     HCab    C    T        0      0        2 
  13 chr13_33441853     HPrz    C    T        0      0        2 
  13 chr13_33441853     ZBoe    C    T        1      2        2 
  13 chr13_33441853     ZGre    C    T        0      0        2 
  13 chr13_33441853     ZHar    C    T        0      0        2 
  13 chr13_33441853   Sample    C    T        0      0        2 
  13 chr13_33442952     AAsi    A    G        0      0        2 
  13 chr13_33442952     AKia    A    G        0      0        2 
  13 chr13_33442952     AOna    A    G        0      0        2 
  13 chr13_33442952     ASom    A    G        0      0        2 
  13 chr13_33442952     HCab    A    G        0      0        2 
  13 chr13_33442952     HPrz    A    G        0      0        2 
  13 chr13_33442952     ZBoe    A    G      0.5      1        2 
  13 chr13_33442952     ZGre    A    G        1      2        2 
  13 chr13_33442952     ZHar    A    G        0      0        2 
  13 chr13_33442952   Sample    A    G        0      0        2 
  13 chr13_33444850     AAsi    G    A        0      0        2 
  13 chr13_33444850     AKia    G    A        0      0        2 
  13 chr13_33444850     AOna    G    A        0      0        2 
  13 chr13_33444850     ASom    G    A        0      0        2 
  13 chr13_33444850     HCab    G    A        1      2        2 
  13 chr13_33444850     HPrz    G    A        1      2        2 
  13 chr13_33444850     ZBoe    G    A        0      0        2 
  13 chr13_33444850     ZGre    G    A        0      0        2 
  13 chr13_33444850     ZHar    G    A        0      0        2 
  13 chr13_33444850   Sample    G    A        0      0        2 
  13 chr13_33449029     AAsi    G    T        0      0        2 
  13 chr13_33449029     AKia    G    T        0      0        2 
  13 chr13_33449029     AOna    G    T        0      0        2 
  13 chr13_33449029     ASom    G    T        0      0        2 
  13 chr13_33449029     HCab    G    T        1      2        2 
  13 chr13_33449029     HPrz    G    T        1      2        2 
  13 chr13_33449029     ZBoe    G    T        0      0        2 
  13 chr13_33449029     ZGre    G    T        0      0        2 
  13 chr13_33449029     ZHar    G    T        0      0        2 
  13 chr13_33449029   Sample    G    T        0      0        2 
  13 chr13_33451134     AAsi    T    C        0      0        2 
  13 chr13_33451134     AKia    T    C        0      0        2 
  13 chr13_33451134     AOna    T    C        0      0        2 
  13 chr13_33451134     ASom    T    C        0      0        2 
  13 chr13_33451134     HCab    T    C        0      0        2 
  13 chr13_33451134     HPrz    T    C        0      0        2 
  13 chr13_33451134     ZBoe    T    C        0      0        2 
  13 chr13_33451134     ZGre    T    C        0      0        2 
  13 chr13_33451134     ZHar    T    C        1      2        2 
  13 chr13_33451134   Sample    T    C        0      0        2 
  13 chr13_33451779     AAsi    T    C        0      0        2 
  13 chr13_33451779     AKia    T    C        1      2        2 
  13 chr13_33451779     AOna    T    C        0      0        2 
  13 chr13_33451779     ASom    T    C        0      0        2 
  13 chr13_33451779     HCab    T    C        0      0        2 
  13 chr13_33451779     HPrz    T    C        0      0        2 
  13 chr13_33451779     ZBoe    T    C        0      0        2 
  13 chr13_33451779     ZGre    T    C        0      0        2 
  13 chr13_33451779     ZHar    T    C        0      0        2 
  13 chr13_33451779   Sample    T    C        0      0        2 
  13 chr13_33456992     AAsi    A    G        0      0        2 
  13 chr13_33456992     AKia    A    G        0      0        2 
  13 chr13_33456992     AOna    A    G        1      2        2 
  13 chr13_33456992     ASom    A    G        0      0        2 
  13 chr13_33456992     HCab    A    G        0      0        2 
  13 chr13_33456992     HPrz    A    G        0      0        2 
  13 chr13_33456992     ZBoe    A    G        0      0        2 
  13 chr13_33456992     ZGre    A    G        0      0        2 
  13 chr13_33456992     ZHar    A    G        0      0        2 
  13 chr13_33456992   Sample    A    G        0      0        2 
  13 chr13_33460361     AAsi    T    C        0      0        2 
  13 chr13_33460361     AKia    T    C      0.5      1        2 
  13 chr13_33460361     AOna    T    C        0      0        2 
  13 chr13_33460361     ASom    T    C        0      0        2 
  13 chr13_33460361     HCab    T    C        0      0        2 
  13 chr13_33460361     HPrz    T    C        0      0        2 
  13 chr13_33460361     ZBoe    T    C        0      0        2 
  13 chr13_33460361     ZGre    T    C        0      0        2 
  13 chr13_33460361     ZHar    T    C        0      0        2 
  13 chr13_33460361   Sample    T    C        0      0        2 
  13 chr13_33470895     AAsi    G    C        0      0        2 
  13 chr13_33470895     AKia    G    C        0      0        2 
  13 chr13_33470895     AOna    G    C        0      0        2 
  13 chr13_33470895     ASom    G    C        0      0        2 
  13 chr13_33470895     HCab    G    C        0      0        2 
  13 chr13_33470895     HPrz    G    C        0      0        2 
  13 chr13_33470895     ZBoe    G    C        0      0        2 
  13 chr13_33470895     ZGre    G    C        0      0        2 
  13 chr13_33470895     ZHar    G    C      0.5      1        2 
  13 chr13_33470895   Sample    G    C        0      0        2 
  13 chr13_33480101     AAsi    G    A        0      0        2 
  13 chr13_33480101     AKia    G    A        0      0        2 
  13 chr13_33480101     AOna    G    A        0      0        2 
  13 chr13_33480101     ASom    G    A        0      0        2 
  13 chr13_33480101     HCab    G    A        0      0        2 
  13 chr13_33480101     HPrz    G    A        0      0        2 
  13 chr13_33480101     ZBoe    G    A        0      0        2 
  13 chr13_33480101     ZGre    G    A      0.5      1        2 
  13 chr13_33480101     ZHar    G    A        0      0        2 
  13 chr13_33480101   Sample    G    A        0      0        2 
  13 chr13_33487393     AAsi    A    G        0      0        2 
  13 chr13_33487393     AKia    A    G        1      2        2 
  13 chr13_33487393     AOna    A    G        0      0        2 
  13 chr13_33487393     ASom    A    G        0      0        2 
  13 chr13_33487393     HCab    A    G        0      0        2 
  13 chr13_33487393     HPrz    A    G        0      0        2 
  13 chr13_33487393     ZBoe    A    G        0      0        2 
  13 chr13_33487393     ZGre    A    G        0      0        2 
  13 chr13_33487393     ZHar    A    G        0      0        2 
  13 chr13_33487393   Sample    A    G        0      0        2 
  13 chr13_33492403     AAsi    C    T        0      0        2 
  13 chr13_33492403     AKia    C    T        0      0        2 
  13 chr13_33492403     AOna    C    T        1      2        2 
  13 chr13_33492403     ASom    C    T        0      0        2 
  13 chr13_33492403     HCab    C    T        0      0        2 
  13 chr13_33492403     HPrz    C    T        0      0        2 
  13 chr13_33492403     ZBoe    C    T        0      0        2 
  13 chr13_33492403     ZGre    C    T        0      0        2 
  13 chr13_33492403     ZHar    C    T        0      0        2 
  13 chr13_33492403   Sample    C    T        0      0        2 
  13 chr13_33494860     AAsi    T    C        0      0        2 
  13 chr13_33494860     AKia    T    C        0      0        2 
  13 chr13_33494860     AOna    T    C        0      0        2 
  13 chr13_33494860     ASom    T    C        0      0        2 
  13 chr13_33494860     HCab    T    C        0      0        2 
  13 chr13_33494860     HPrz    T    C        0      0        2 
  13 chr13_33494860     ZBoe    T    C        0      0        2 
  13 chr13_33494860     ZGre    T    C        1      2        2 
  13 chr13_33494860     ZHar    T    C        1      2        2 
  13 chr13_33494860   Sample    T    C        0      0        2 
  13 chr13_33498504     AAsi    G    A        0      0        2 
  13 chr13_33498504     AKia    G    A        0      0        2 
  13 chr13_33498504     AOna    G    A        0      0        2 
  13 chr13_33498504     ASom    G    A        0      0        2 
  13 chr13_33498504     HCab    G    A        1      2        2 
  13 chr13_33498504     HPrz    G    A        1      2        2 
  13 chr13_33498504     ZBoe    G    A        0      0        2 
  13 chr13_33498504     ZGre    G    A        0      0        2 
  13 chr13_33498504     ZHar    G    A        0      0        2 
  13 chr13_33498504   Sample    G    A        0      0        2 
  13 chr13_33518493     AAsi    G    A        0      0        2 
  13 chr13_33518493     AKia    G    A        0      0        2 
  13 chr13_33518493     AOna    G    A        0      0        2 
  13 chr13_33518493     ASom    G    A        0      0        2 
  13 chr13_33518493     HCab    G    A        1      2        2 
  13 chr13_33518493     HPrz    G    A        1      2        2 
  13 chr13_33518493     ZBoe    G    A        0      0        2 
  13 chr13_33518493     ZGre    G    A        0      0        2 
  13 chr13_33518493     ZHar    G    A        0      0        2 
  13 chr13_33518493   Sample    G    A        0      0        2 
  13 chr13_33518916     AAsi    A    G        0      0        2 
  13 chr13_33518916     AKia    A    G        0      0        2 
  13 chr13_33518916     AOna    A    G        0      0        2 
  13 chr13_33518916     ASom    A    G        0      0        2 
  13 chr13_33518916     HCab    A    G        0      0        2 
  13 chr13_33518916     HPrz    A    G        0      0        2 
  13 chr13_33518916     ZBoe    A    G        0      0        2 
  13 chr13_33518916     ZGre    A    G        0      0        2 
  13 chr13_33518916     ZHar    A    G      0.5      1        2 
  13 chr13_33518916   Sample    A    G        0      0        2 
  13 chr13_33519738     AAsi    A    C        0      0        2 
  13 chr13_33519738     AKia    A    C        0      0        2 
  13 chr13_33519738     AOna    A    C        0      0        2 
  13 chr13_33519738     ASom    A    C        0      0        2 
  13 chr13_33519738     HCab    A    C        0      0        2 
  13 chr13_33519738     HPrz    A    C        0      0        2 
  13 chr13_33519738     ZBoe    A    C        0      0        2 
  13 chr13_33519738     ZGre    A    C      0.5      1        2 
  13 chr13_33519738     ZHar    A    C        1      2        2 
  13 chr13_33519738   Sample    A    C        0      0        2 
  13 chr13_33519906     AAsi    T    G        0      0        2 
  13 chr13_33519906     AKia    T    G        0      0        2 
  13 chr13_33519906     AOna    T    G        0      0        2 
  13 chr13_33519906     ASom    T    G        0      0        2 
  13 chr13_33519906     HCab    T    G        0      0        2 
  13 chr13_33519906     HPrz    T    G        0      0        2 
  13 chr13_33519906     ZBoe    T    G        0      0        2 
  13 chr13_33519906     ZGre    T    G      0.5      1        2 
  13 chr13_33519906     ZHar    T    G        0      0        2 
  13 chr13_33519906   Sample    T    G        0      0        2 
  13 chr13_33522786     AAsi    C    A        0      0        2 
  13 chr13_33522786     AKia    C    A        0      0        2 
  13 chr13_33522786     AOna    C    A        0      0        2 
  13 chr13_33522786     ASom    C    A        0      0        2 
  13 chr13_33522786     HCab    C    A        0      0        2 
  13 chr13_33522786     HPrz    C    A        0      0        2 
  13 chr13_33522786     ZBoe    C    A        0      0        2 
  13 chr13_33522786     ZGre    C    A        1      2        2 
  13 chr13_33522786     ZHar    C    A        0      0        2 
  13 chr13_33522786   Sample    C    A        0      0        2 
  13 chr13_33524181     AAsi    C    T        0      0        2 
  13 chr13_33524181     AKia    C    T        0      0        2 
  13 chr13_33524181     AOna    C    T        0      0        2 
  13 chr13_33524181     ASom    C    T        0      0        2 
  13 chr13_33524181     HCab    C    T        0      0        2 
  13 chr13_33524181     HPrz    C    T      0.5      1        2 
  13 chr13_33524181     ZBoe    C    T        0      0        2 
  13 chr13_33524181     ZGre    C    T        0      0        2 
  13 chr13_33524181     ZHar    C    T        0      0        2 
  13 chr13_33524181   Sample    C    T        0      0        2 
  13 chr13_33532089     AAsi    G    C        0      0        2 
  13 chr13_33532089     AKia    G    C        0      0        2 
  13 chr13_33532089     AOna    G    C        0      0        2 
  13 chr13_33532089     ASom    G    C        0      0        2 
  13 chr13_33532089     HCab    G    C        0      0        2 
  13 chr13_33532089     HPrz    G    C        0      0        2 
  13 chr13_33532089     ZBoe    G    C        0      0        2 
  13 chr13_33532089     ZGre    G    C        0      0        2 
  13 chr13_33532089     ZHar    G    C      0.5      1        2 
  13 chr13_33532089   Sample    G    C        0      0        2 
  13 chr13_33534032     AAsi    C    T        1      2        2 
  13 chr13_33534032     AKia    C    T        0      0        2 
  13 chr13_33534032     AOna    C    T        0      0        2 
  13 chr13_33534032     ASom    C    T        0      0        2 
  13 chr13_33534032     HCab    C    T        0      0        2 
  13 chr13_33534032     HPrz    C    T        0      0        2 
  13 chr13_33534032     ZBoe    C    T        0      0        2 
  13 chr13_33534032     ZGre    C    T        0      0        2 
  13 chr13_33534032     ZHar    C    T        0      0        2 
  13 chr13_33534032   Sample    C    T        1      2        2 
  13 chr13_33535579     AAsi    A    G        0      0        2 
  13 chr13_33535579     AKia    A    G        0      0        2 
  13 chr13_33535579     AOna    A    G        0      0        2 
  13 chr13_33535579     ASom    A    G        0      0        2 
  13 chr13_33535579     HCab    A    G        0      0        2 
  13 chr13_33535579     HPrz    A    G        0      0        2 
  13 chr13_33535579     ZBoe    A    G        0      0        2 
  13 chr13_33535579     ZGre    A    G        1      2        2 
  13 chr13_33535579     ZHar    A    G        0      0        2 
  13 chr13_33535579   Sample    A    G        0      0        2 
  13 chr13_33544956     AAsi    T    C        0      0        2 
  13 chr13_33544956     AKia    T    C      0.5      1        2 
  13 chr13_33544956     AOna    T    C        0      0        2 
  13 chr13_33544956     ASom    T    C        0      0        2 
  13 chr13_33544956     HCab    T    C        0      0        2 
  13 chr13_33544956     HPrz    T    C        0      0        2 
  13 chr13_33544956     ZBoe    T    C        0      0        2 
  13 chr13_33544956     ZGre    T    C        0      0        2 
  13 chr13_33544956     ZHar    T    C        0      0        2 
  13 chr13_33544956   Sample    T    C        0      0        2 
  13 chr13_33545338     AAsi    T    C        1      2        2 
  13 chr13_33545338     AKia    T    C        0      0        2 
  13 chr13_33545338     AOna    T    C        0      0        2 
  13 chr13_33545338     ASom    T    C        0      0        2 
  13 chr13_33545338     HCab    T    C        0      0        2 
  13 chr13_33545338     HPrz    T    C        0      0        2 
  13 chr13_33545338     ZBoe    T    C        0      0        2 
  13 chr13_33545338     ZGre    T    C        0      0        2 
  13 chr13_33545338     ZHar    T    C        0      0        2 
  13 chr13_33545338   Sample    T    C        1      2        2 
  13 chr13_33549359     AAsi    G    A        0      0        2 
  13 chr13_33549359     AKia    G    A        0      0        2 
  13 chr13_33549359     AOna    G    A        0      0        2 
  13 chr13_33549359     ASom    G    A        0      0        2 
  13 chr13_33549359     HCab    G    A        1      2        2 
  13 chr13_33549359     HPrz    G    A        1      2        2 
  13 chr13_33549359     ZBoe    G    A        0      0        2 
  13 chr13_33549359     ZGre    G    A        0      0        2 
  13 chr13_33549359     ZHar    G    A        0      0        2 
  13 chr13_33549359   Sample    G    A        0      0        2 
  13 chr13_33551597     AAsi    G    A        0      0        2 
  13 chr13_33551597     AKia    G    A        0      0        2 
  13 chr13_33551597     AOna    G    A        0      0        2 
  13 chr13_33551597     ASom    G    A        0      0        2 
  13 chr13_33551597     HCab    G    A      0.5      1        2 
  13 chr13_33551597     HPrz    G    A        0      0        2 
  13 chr13_33551597     ZBoe    G    A        0      0        2 
  13 chr13_33551597     ZGre    G    A        0      0        2 
  13 chr13_33551597     ZHar    G    A        0      0        2 
  13 chr13_33551597   Sample    G    A        0      0        2 
  13 chr13_33551994     AAsi    G    C        0      0        2 
  13 chr13_33551994     AKia    G    C        0      0        2 
  13 chr13_33551994     AOna    G    C        1      2        2 
  13 chr13_33551994     ASom    G    C        0      0        2 
  13 chr13_33551994     HCab    G    C        0      0        2 
  13 chr13_33551994     HPrz    G    C        0      0        2 
  13 chr13_33551994     ZBoe    G    C        0      0        2 
  13 chr13_33551994     ZGre    G    C        0      0        2 
  13 chr13_33551994     ZHar    G    C        0      0        2 
  13 chr13_33551994   Sample    G    C        0      0        2 
  13 chr13_33562150     AAsi    C    G        0      0        2 
  13 chr13_33562150     AKia    C    G        0      0        2 
  13 chr13_33562150     AOna    C    G        0      0        2 
  13 chr13_33562150     ASom    C    G        0      0        2 
  13 chr13_33562150     HCab    C    G        1      2        2 
  13 chr13_33562150     HPrz    C    G        1      2        2 
  13 chr13_33562150     ZBoe    C    G        0      0        2 
  13 chr13_33562150     ZGre    C    G        0      0        2 
  13 chr13_33562150     ZHar    C    G        0      0        2 
  13 chr13_33562150   Sample    C    G        0      0        2 
  13 chr13_33565252     AAsi    A    G        0      0        2 
  13 chr13_33565252     AKia    A    G        0      0        2 
  13 chr13_33565252     AOna    A    G        0      0        2 
  13 chr13_33565252     ASom    A    G        0      0        2 
  13 chr13_33565252     HCab    A    G      0.5      1        2 
  13 chr13_33565252     HPrz    A    G      0.5      1        2 
  13 chr13_33565252     ZBoe    A    G        0      0        2 
  13 chr13_33565252     ZGre    A    G        0      0        2 
  13 chr13_33565252     ZHar    A    G        0      0        2 
  13 chr13_33565252   Sample    A    G        0      0        2 
  13 chr13_33567601     AAsi    G    T        0      0        2 
  13 chr13_33567601     AKia    G    T        0      0        2 
  13 chr13_33567601     AOna    G    T        0      0        2 
  13 chr13_33567601     ASom    G    T        0      0        2 
  13 chr13_33567601     HCab    G    T        0      0        2 
  13 chr13_33567601     HPrz    G    T        0      0        2 
  13 chr13_33567601     ZBoe    G    T        0      0        2 
  13 chr13_33567601     ZGre    G    T        1      2        2 
  13 chr13_33567601     ZHar    G    T        0      0        2 
  13 chr13_33567601   Sample    G    T        0      0        2 
  13 chr13_33569360     AAsi    T    C        0      0        2 
  13 chr13_33569360     AKia    T    C        0      0        2 
  13 chr13_33569360     AOna    T    C        0      0        2 
  13 chr13_33569360     ASom    T    C        0      0        2 
  13 chr13_33569360     HCab    T    C        1      2        2 
  13 chr13_33569360     HPrz    T    C        1      2        2 
  13 chr13_33569360     ZBoe    T    C        0      0        2 
  13 chr13_33569360     ZGre    T    C        0      0        2 
  13 chr13_33569360     ZHar    T    C        0      0        2 
  13 chr13_33569360   Sample    T    C        0      0        2 
  13 chr13_33574502     AAsi    T    C        0      0        2 
  13 chr13_33574502     AKia    T    C        0      0        2 
  13 chr13_33574502     AOna    T    C        0      0        2 
  13 chr13_33574502     ASom    T    C        0      0        2 
  13 chr13_33574502     HCab    T    C        0      0        2 
  13 chr13_33574502     HPrz    T    C        0      0        2 
  13 chr13_33574502     ZBoe    T    C        0      0        2 
  13 chr13_33574502     ZGre    T    C        1      2        2 
  13 chr13_33574502     ZHar    T    C        0      0        2 
  13 chr13_33574502   Sample    T    C        0      0        2 
  13 chr13_33575386     AAsi    T    C        1      2        2 
  13 chr13_33575386     AKia    T    C        0      0        2 
  13 chr13_33575386     AOna    T    C        0      0        2 
  13 chr13_33575386     ASom    T    C        1      2        2 
  13 chr13_33575386     HCab    T    C        0      0        2 
  13 chr13_33575386     HPrz    T    C        0      0        2 
  13 chr13_33575386     ZBoe    T    C        0      0        2 
  13 chr13_33575386     ZGre    T    C        0      0        2 
  13 chr13_33575386     ZHar    T    C        0      0        2 
  13 chr13_33575386   Sample    T    C        1      2        2 
  13 chr13_33576269     AAsi    G    A        0      0        2 
  13 chr13_33576269     AKia    G    A        0      0        2 
  13 chr13_33576269     AOna    G    A        0      0        2 
  13 chr13_33576269     ASom    G    A        0      0        2 
  13 chr13_33576269     HCab    G    A        0      0        2 
  13 chr13_33576269     HPrz    G    A        0      0        2 
  13 chr13_33576269     ZBoe    G    A      0.5      1        2 
  13 chr13_33576269     ZGre    G    A        0      0        2 
  13 chr13_33576269     ZHar    G    A        0      0        2 
  13 chr13_33576269   Sample    G    A        0      0        2 
  13 chr13_33578395     AAsi    T    C        0      0        2 
  13 chr13_33578395     AKia    T    C        1      2        2 
  13 chr13_33578395     AOna    T    C      0.5      1        2 
  13 chr13_33578395     ASom    T    C        0      0        2 
  13 chr13_33578395     HCab    T    C        0      0        2 
  13 chr13_33578395     HPrz    T    C        0      0        2 
  13 chr13_33578395     ZBoe    T    C        0      0        2 
  13 chr13_33578395     ZGre    T    C        0      0        2 
  13 chr13_33578395     ZHar    T    C        0      0        2 
  13 chr13_33578395   Sample    T    C        0      0        2 
  13 chr13_33578626     AAsi    G    C        0      0        2 
  13 chr13_33578626     AKia    G    C        0      0        2 
  13 chr13_33578626     AOna    G    C      0.5      1        2 
  13 chr13_33578626     ASom    G    C        0      0        2 
  13 chr13_33578626     HCab    G    C        0      0        2 
  13 chr13_33578626     HPrz    G    C        0      0        2 
  13 chr13_33578626     ZBoe    G    C        0      0        2 
  13 chr13_33578626     ZGre    G    C        0      0        2 
  13 chr13_33578626     ZHar    G    C        0      0        2 
  13 chr13_33578626   Sample    G    C        0      0        2 
  13 chr13_33579014     AAsi    A    G        0      0        2 
  13 chr13_33579014     AKia    A    G        0      0        2 
  13 chr13_33579014     AOna    A    G        0      0        2 
  13 chr13_33579014     ASom    A    G        0      0        2 
  13 chr13_33579014     HCab    A    G        0      0        2 
  13 chr13_33579014     HPrz    A    G        0      0        2 
  13 chr13_33579014     ZBoe    A    G      0.5      1        2 
  13 chr13_33579014     ZGre    A    G        0      0        2 
  13 chr13_33579014     ZHar    A    G        0      0        2 
  13 chr13_33579014   Sample    A    G        0      0        2 
  13 chr13_33587096     AAsi    T    G        0      0        2 
  13 chr13_33587096     AKia    T    G        0      0        2 
  13 chr13_33587096     AOna    T    G        0      0        2 
  13 chr13_33587096     ASom    T    G        0      0        2 
  13 chr13_33587096     HCab    T    G        0      0        2 
  13 chr13_33587096     HPrz    T    G        0      0        2 
  13 chr13_33587096     ZBoe    T    G        1      2        2 
  13 chr13_33587096     ZGre    T    G        1      2        2 
  13 chr13_33587096     ZHar    T    G        1      2        2 
  13 chr13_33587096   Sample    T    G        0      0        2 
  13 chr13_33590492     AAsi    A    T        0      0        2 
  13 chr13_33590492     AKia    A    T        0      0        2 
  13 chr13_33590492     AOna    A    T        0      0        2 
  13 chr13_33590492     ASom    A    T        0      0        2 
  13 chr13_33590492     HCab    A    T        0      0        2 
  13 chr13_33590492     HPrz    A    T        0      0        2 
  13 chr13_33590492     ZBoe    A    T        0      0        2 
  13 chr13_33590492     ZGre    A    T        0      0        2 
  13 chr13_33590492     ZHar    A    T      0.5      1        2 
  13 chr13_33590492   Sample    A    T        0      0        2 
  13 chr13_33592411     AAsi    T    C        0      0        2 
  13 chr13_33592411     AKia    T    C      0.5      1        2 
  13 chr13_33592411     AOna    T    C        0      0        2 
  13 chr13_33592411     ASom    T    C        0      0        2 
  13 chr13_33592411     HCab    T    C        0      0        2 
  13 chr13_33592411     HPrz    T    C        0      0        2 
  13 chr13_33592411     ZBoe    T    C        0      0        2 
  13 chr13_33592411     ZGre    T    C        0      0        2 
  13 chr13_33592411     ZHar    T    C        0      0        2 
  13 chr13_33592411   Sample    T    C        0      0        2 
  13 chr13_33592476     AAsi    A    G        0      0        2 
  13 chr13_33592476     AKia    A    G        0      0        2 
  13 chr13_33592476     AOna    A    G        0      0        2 
  13 chr13_33592476     ASom    A    G        0      0        2 
  13 chr13_33592476     HCab    A    G        0      0        2 
  13 chr13_33592476     HPrz    A    G        0      0        2 
  13 chr13_33592476     ZBoe    A    G      0.5      1        2 
  13 chr13_33592476     ZGre    A    G        0      0        2 
  13 chr13_33592476     ZHar    A    G        0      0        2 
  13 chr13_33592476   Sample    A    G        0      0        2 
  13 chr13_33593021     AAsi    A    C        0      0        2 
  13 chr13_33593021     AKia    A    C        0      0        2 
  13 chr13_33593021     AOna    A    C        0      0        2 
  13 chr13_33593021     ASom    A    C        0      0        2 
  13 chr13_33593021     HCab    A    C        1      2        2 
  13 chr13_33593021     HPrz    A    C      0.5      1        2 
  13 chr13_33593021     ZBoe    A    C        0      0        2 
  13 chr13_33593021     ZGre    A    C        0      0        2 
  13 chr13_33593021     ZHar    A    C        0      0        2 
  13 chr13_33593021   Sample    A    C        0      0        2 
  13 chr13_33597201     AAsi    A    G        0      0        2 
  13 chr13_33597201     AKia    A    G        0      0        2 
  13 chr13_33597201     AOna    A    G        0      0        2 
  13 chr13_33597201     ASom    A    G        0      0        2 
  13 chr13_33597201     HCab    A    G        1      2        2 
  13 chr13_33597201     HPrz    A    G        1      2        2 
  13 chr13_33597201     ZBoe    A    G      0.5      1        2 
  13 chr13_33597201     ZGre    A    G        0      0        2 
  13 chr13_33597201     ZHar    A    G        0      0        2 
  13 chr13_33597201   Sample    A    G        0      0        2 
  13 chr13_33601639     AAsi    C    T        0      0        2 
  13 chr13_33601639     AKia    C    T        0      0        2 
  13 chr13_33601639     AOna    C    T        0      0        2 
  13 chr13_33601639     ASom    C    T        0      0        2 
  13 chr13_33601639     HCab    C    T        0      0        2 
  13 chr13_33601639     HPrz    C    T        0      0        2 
  13 chr13_33601639     ZBoe    C    T        1      2        2 
  13 chr13_33601639     ZGre    C    T        0      0        2 
  13 chr13_33601639     ZHar    C    T        0      0        2 
  13 chr13_33601639   Sample    C    T        0      0        2 
  13 chr13_33617315     AAsi    T    C        0      0        2 
  13 chr13_33617315     AKia    T    C        1      2        2 
  13 chr13_33617315     AOna    T    C      0.5      1        2 
  13 chr13_33617315     ASom    T    C        0      0        2 
  13 chr13_33617315     HCab    T    C        0      0        2 
  13 chr13_33617315     HPrz    T    C        0      0        2 
  13 chr13_33617315     ZBoe    T    C        0      0        2 
  13 chr13_33617315     ZGre    T    C        0      0        2 
  13 chr13_33617315     ZHar    T    C        0      0        2 
  13 chr13_33617315   Sample    T    C        0      0        2 
  13 chr13_33618655     AAsi    G    A        0      0        2 
  13 chr13_33618655     AKia    G    A        0      0        2 
  13 chr13_33618655     AOna    G    A      0.5      1        2 
  13 chr13_33618655     ASom    G    A        0      0        2 
  13 chr13_33618655     HCab    G    A        0      0        2 
  13 chr13_33618655     HPrz    G    A        0      0        2 
  13 chr13_33618655     ZBoe    G    A        0      0        2 
  13 chr13_33618655     ZGre    G    A        0      0        2 
  13 chr13_33618655     ZHar    G    A        0      0        2 
  13 chr13_33618655   Sample    G    A        0      0        2 
  13 chr13_33627771     AAsi    T    C        0      0        2 
  13 chr13_33627771     AKia    T    C        0      0        2 
  13 chr13_33627771     AOna    T    C        0      0        2 
  13 chr13_33627771     ASom    T    C        0      0        2 
  13 chr13_33627771     HCab    T    C        0      0        2 
  13 chr13_33627771     HPrz    T    C        0      0        2 
  13 chr13_33627771     ZBoe    T    C      0.5      1        2 
  13 chr13_33627771     ZGre    T    C        1      2        2 
  13 chr13_33627771     ZHar    T    C        0      0        2 
  13 chr13_33627771   Sample    T    C        0      0        2 
  13 chr13_33628511     AAsi    C    T        0      0        2 
  13 chr13_33628511     AKia    C    T        0      0        2 
  13 chr13_33628511     AOna    C    T        0      0        2 
  13 chr13_33628511     ASom    C    T        0      0        2 
  13 chr13_33628511     HCab    C    T        0      0        2 
  13 chr13_33628511     HPrz    C    T        0      0        2 
  13 chr13_33628511     ZBoe    C    T      0.5      1        2 
  13 chr13_33628511     ZGre    C    T        0      0        2 
  13 chr13_33628511     ZHar    C    T        0      0        2 
  13 chr13_33628511   Sample    C    T        0      0        2 
  13 chr13_33629849     AAsi    T    C        0      0        2 
  13 chr13_33629849     AKia    T    C        0      0        2 
  13 chr13_33629849     AOna    T    C        0      0        2 
  13 chr13_33629849     ASom    T    C      0.5      1        2 
  13 chr13_33629849     HCab    T    C        0      0        2 
  13 chr13_33629849     HPrz    T    C        0      0        2 
  13 chr13_33629849     ZBoe    T    C        0      0        2 
  13 chr13_33629849     ZGre    T    C        0      0        2 
  13 chr13_33629849     ZHar    T    C        0      0        2 
  13 chr13_33629849   Sample    T    C        0      0        2 
  13 chr13_33633038     AAsi    T    G        0      0        2 
  13 chr13_33633038     AKia    T    G        0      0        2 
  13 chr13_33633038     AOna    T    G        0      0        2 
  13 chr13_33633038     ASom    T    G        0      0        2 
  13 chr13_33633038     HCab    T    G        1      2        2 
  13 chr13_33633038     HPrz    T    G        1      2        2 
  13 chr13_33633038     ZBoe    T    G        0      0        2 
  13 chr13_33633038     ZGre    T    G        0      0        2 
  13 chr13_33633038     ZHar    T    G        0      0        2 
  13 chr13_33633038   Sample    T    G        0      0        2 
  13 chr13_33637631     AAsi    T    C        0      0        2 
  13 chr13_33637631     AKia    T    C        0      0        2 
  13 chr13_33637631     AOna    T    C      0.5      1        2 
  13 chr13_33637631     ASom    T    C        0      0        2 
  13 chr13_33637631     HCab    T    C        0      0        2 
  13 chr13_33637631     HPrz    T    C        0      0        2 
  13 chr13_33637631     ZBoe    T    C        0      0        2 
  13 chr13_33637631     ZGre    T    C        0      0        2 
  13 chr13_33637631     ZHar    T    C        0      0        2 
  13 chr13_33637631   Sample    T    C        0      0        2 
  13 chr13_33641081     AAsi    G    T        0      0        2 
  13 chr13_33641081     AKia    G    T        0      0        2 
  13 chr13_33641081     AOna    G    T      0.5      1        2 
  13 chr13_33641081     ASom    G    T        0      0        2 
  13 chr13_33641081     HCab    G    T        0      0        2 
  13 chr13_33641081     HPrz    G    T        0      0        2 
  13 chr13_33641081     ZBoe    G    T        0      0        2 
  13 chr13_33641081     ZGre    G    T        0      0        2 
  13 chr13_33641081     ZHar    G    T        0      0        2 
  13 chr13_33641081   Sample    G    T        0      0        2 
  13 chr13_33641892     AAsi    T    C        0      0        2 
  13 chr13_33641892     AKia    T    C        0      0        2 
  13 chr13_33641892     AOna    T    C        0      0        2 
  13 chr13_33641892     ASom    T    C      0.5      1        2 
  13 chr13_33641892     HCab    T    C        0      0        2 
  13 chr13_33641892     HPrz    T    C        0      0        2 
  13 chr13_33641892     ZBoe    T    C        0      0        2 
  13 chr13_33641892     ZGre    T    C        0      0        2 
  13 chr13_33641892     ZHar    T    C        0      0        2 
  13 chr13_33641892   Sample    T    C        0      0        2 
  13 chr13_33646888     AAsi    C    G        0      0        2 
  13 chr13_33646888     AKia    C    G        0      0        2 
  13 chr13_33646888     AOna    C    G        0      0        2 
  13 chr13_33646888     ASom    C    G        0      0        2 
  13 chr13_33646888     HCab    C    G        1      2        2 
  13 chr13_33646888     HPrz    C    G        1      2        2 
  13 chr13_33646888     ZBoe    C    G        0      0        2 
  13 chr13_33646888     ZGre    C    G        0      0        2 
  13 chr13_33646888     ZHar    C    G        0      0        2 
  13 chr13_33646888   Sample    C    G        0      0        2 
  13 chr13_33655687     AAsi    A    G        0      0        2 
  13 chr13_33655687     AKia    A    G        0      0        2 
  13 chr13_33655687     AOna    A    G        0      0        2 
  13 chr13_33655687     ASom    A    G        0      0        2 
  13 chr13_33655687     HCab    A    G        1      2        2 
  13 chr13_33655687     HPrz    A    G        1      2        2 
  13 chr13_33655687     ZBoe    A    G        0      0        2 
  13 chr13_33655687     ZGre    A    G        0      0        2 
  13 chr13_33655687     ZHar    A    G        0      0        2 
  13 chr13_33655687   Sample    A    G        0      0        2 
  13 chr13_33665026     AAsi    A    C        0      0        2 
  13 chr13_33665026     AKia    A    C        0      0        2 
  13 chr13_33665026     AOna    A    C        0      0        2 
  13 chr13_33665026     ASom    A    C        0      0        2 
  13 chr13_33665026     HCab    A    C      0.5      1        2 
  13 chr13_33665026     HPrz    A    C        0      0        2 
  13 chr13_33665026     ZBoe    A    C        0      0        2 
  13 chr13_33665026     ZGre    A    C        0      0        2 
  13 chr13_33665026     ZHar    A    C        0      0        2 
  13 chr13_33665026   Sample    A    C        0      0        2 
  13 chr13_33665398     AAsi    T    C        0      0        2 
  13 chr13_33665398     AKia    T    C        0      0        2 
  13 chr13_33665398     AOna    T    C        0      0        2 
  13 chr13_33665398     ASom    T    C      0.5      1        2 
  13 chr13_33665398     HCab    T    C        0      0        2 
  13 chr13_33665398     HPrz    T    C        0      0        2 
  13 chr13_33665398     ZBoe    T    C        0      0        2 
  13 chr13_33665398     ZGre    T    C        0      0        2 
  13 chr13_33665398     ZHar    T    C        0      0        2 
  13 chr13_33665398   Sample    T    C        0      0        2 
  13 chr13_33670689     AAsi    T    G        0      0        2 
  13 chr13_33670689     AKia    T    G        0      0        2 
  13 chr13_33670689     AOna    T    G        0      0        2 
  13 chr13_33670689     ASom    T    G        0      0        2 
  13 chr13_33670689     HCab    T    G      0.5      1        2 
  13 chr13_33670689     HPrz    T    G      0.5      1        2 
  13 chr13_33670689     ZBoe    T    G        0      0        2 
  13 chr13_33670689     ZGre    T    G        0      0        2 
  13 chr13_33670689     ZHar    T    G        0      0        2 
  13 chr13_33670689   Sample    T    G        0      0        2 
  13 chr13_33675211     AAsi    G    A        0      0        2 
  13 chr13_33675211     AKia    G    A        0      0        2 
  13 chr13_33675211     AOna    G    A        0      0        2 
  13 chr13_33675211     ASom    G    A        0      0        2 
  13 chr13_33675211     HCab    G    A        0      0        2 
  13 chr13_33675211     HPrz    G    A        0      0        2 
  13 chr13_33675211     ZBoe    G    A      0.5      1        2 
  13 chr13_33675211     ZGre    G    A        0      0        2 
  13 chr13_33675211     ZHar    G    A        0      0        2 
  13 chr13_33675211   Sample    G    A        0      0        2 
  13 chr13_33688330     AAsi    G    A        0      0        2 
  13 chr13_33688330     AKia    G    A        0      0        2 
  13 chr13_33688330     AOna    G    A        0      0        2 
  13 chr13_33688330     ASom    G    A        0      0        2 
  13 chr13_33688330     HCab    G    A        0      0        2 
  13 chr13_33688330     HPrz    G    A        0      0        2 
  13 chr13_33688330     ZBoe    G    A        0      0        2 
  13 chr13_33688330     ZGre    G    A      0.5      1        2 
  13 chr13_33688330     ZHar    G    A        0      0        2 
  13 chr13_33688330   Sample    G    A        0      0        2 
  13 chr13_33695571     AAsi    A    G        0      0        2 
  13 chr13_33695571     AKia    A    G        0      0        2 
  13 chr13_33695571     AOna    A    G        0      0        2 
  13 chr13_33695571     ASom    A    G        0      0        2 
  13 chr13_33695571     HCab    A    G        0      0        2 
  13 chr13_33695571     HPrz    A    G        0      0        2 
  13 chr13_33695571     ZBoe    A    G        0      0        2 
  13 chr13_33695571     ZGre    A    G      0.5      1        2 
  13 chr13_33695571     ZHar    A    G        0      0        2 
  13 chr13_33695571   Sample    A    G        0      0        2 
  13 chr13_33697878     AAsi    A    G        0      0        2 
  13 chr13_33697878     AKia    A    G        0      0        2 
  13 chr13_33697878     AOna    A    G        0      0        2 
  13 chr13_33697878     ASom    A    G        0      0        2 
  13 chr13_33697878     HCab    A    G      0.5      1        2 
  13 chr13_33697878     HPrz    A    G        0      0        2 
  13 chr13_33697878     ZBoe    A    G        0      0        2 
  13 chr13_33697878     ZGre    A    G        0      0        2 
  13 chr13_33697878     ZHar    A    G        0      0        2 
  13 chr13_33697878   Sample    A    G        0      0        2 
  13 chr13_33702979     AAsi    A    G        0      0        2 
  13 chr13_33702979     AKia    A    G        0      0        2 
  13 chr13_33702979     AOna    A    G        0      0        2 
  13 chr13_33702979     ASom    A    G        0      0        2 
  13 chr13_33702979     HCab    A    G        0      0        2 
  13 chr13_33702979     HPrz    A    G        0      0        2 
  13 chr13_33702979     ZBoe    A    G      0.5      1        2 
  13 chr13_33702979     ZGre    A    G        0      0        2 
  13 chr13_33702979     ZHar    A    G        0      0        2 
  13 chr13_33702979   Sample    A    G        0      0        2 
  13 chr13_33707042     AAsi    A    G        0      0        2 
  13 chr13_33707042     AKia    A    G        0      0        2 
  13 chr13_33707042     AOna    A    G        0      0        2 
  13 chr13_33707042     ASom    A    G        0      0        2 
  13 chr13_33707042     HCab    A    G        0      0        2 
  13 chr13_33707042     HPrz    A    G      0.5      1        2 
  13 chr13_33707042     ZBoe    A    G        0      0        2 
  13 chr13_33707042     ZGre    A    G        0      0        2 
  13 chr13_33707042     ZHar    A    G        0      0        2 
  13 chr13_33707042   Sample    A    G        0      0        2 
  13 chr13_33710225     AAsi    G    A        0      0        2 
  13 chr13_33710225     AKia    G    A        0      0        2 
  13 chr13_33710225     AOna    G    A        0      0        2 
  13 chr13_33710225     ASom    G    A        0      0        2 
  13 chr13_33710225     HCab    G    A        1      2        2 
  13 chr13_33710225     HPrz    G    A        1      2        2 
  13 chr13_33710225     ZBoe    G    A        0      0        2 
  13 chr13_33710225     ZGre    G    A        0      0        2 
  13 chr13_33710225     ZHar    G    A        0      0        2 
  13 chr13_33710225   Sample    G    A        0      0        2 
  13 chr13_33715966     AAsi    G    A        0      0        2 
  13 chr13_33715966     AKia    G    A        0      0        2 
  13 chr13_33715966     AOna    G    A        0      0        2 
  13 chr13_33715966     ASom    G    A        0      0        2 
  13 chr13_33715966     HCab    G    A        0      0        2 
  13 chr13_33715966     HPrz    G    A        0      0        2 
  13 chr13_33715966     ZBoe    G    A      0.5      1        2 
  13 chr13_33715966     ZGre    G    A        0      0        2 
  13 chr13_33715966     ZHar    G    A        0      0        2 
  13 chr13_33715966   Sample    G    A        0      0        2 
  13 chr13_33716709     AAsi    T    C        0      0        2 
  13 chr13_33716709     AKia    T    C        0      0        2 
  13 chr13_33716709     AOna    T    C        0      0        2 
  13 chr13_33716709     ASom    T    C      0.5      1        2 
  13 chr13_33716709     HCab    T    C        0      0        2 
  13 chr13_33716709     HPrz    T    C        0      0        2 
  13 chr13_33716709     ZBoe    T    C        0      0        2 
  13 chr13_33716709     ZGre    T    C        0      0        2 
  13 chr13_33716709     ZHar    T    C        0      0        2 
  13 chr13_33716709   Sample    T    C        0      0        2 
  13 chr13_33727418     AAsi    C    G        0      0        2 
  13 chr13_33727418     AKia    C    G        0      0        2 
  13 chr13_33727418     AOna    C    G        0      0        2 
  13 chr13_33727418     ASom    C    G        0      0        2 
  13 chr13_33727418     HCab    C    G        0      0        2 
  13 chr13_33727418     HPrz    C    G      0.5      1        2 
  13 chr13_33727418     ZBoe    C    G        0      0        2 
  13 chr13_33727418     ZGre    C    G        0      0        2 
  13 chr13_33727418     ZHar    C    G        0      0        2 
  13 chr13_33727418   Sample    C    G        0      0        2 
  13 chr13_33734966     AAsi    A    G        0      0        2 
  13 chr13_33734966     AKia    A    G        0      0        2 
  13 chr13_33734966     AOna    A    G        1      2        2 
  13 chr13_33734966     ASom    A    G        0      0        2 
  13 chr13_33734966     HCab    A    G        0      0        2 
  13 chr13_33734966     HPrz    A    G        0      0        2 
  13 chr13_33734966     ZBoe    A    G        0      0        2 
  13 chr13_33734966     ZGre    A    G        0      0        2 
  13 chr13_33734966     ZHar    A    G        0      0        2 
  13 chr13_33734966   Sample    A    G        0      0        2 
  13 chr13_33738034     AAsi    C    T        0      0        2 
  13 chr13_33738034     AKia    C    T        0      0        2 
  13 chr13_33738034     AOna    C    T      0.5      1        2 
  13 chr13_33738034     ASom    C    T        0      0        2 
  13 chr13_33738034     HCab    C    T        0      0        2 
  13 chr13_33738034     HPrz    C    T        0      0        2 
  13 chr13_33738034     ZBoe    C    T        1      2        2 
  13 chr13_33738034     ZGre    C    T        1      2        2 
  13 chr13_33738034     ZHar    C    T        1      2        2 
  13 chr13_33738034   Sample    C    T        0      0        2 
  13 chr13_33739986     AAsi    A    G        0      0        2 
  13 chr13_33739986     AKia    A    G        0      0        2 
  13 chr13_33739986     AOna    A    G        0      0        2 
  13 chr13_33739986     ASom    A    G        0      0        2 
  13 chr13_33739986     HCab    A    G        0      0        2 
  13 chr13_33739986     HPrz    A    G        0      0        2 
  13 chr13_33739986     ZBoe    A    G      0.5      1        2 
  13 chr13_33739986     ZGre    A    G        0      0        2 
  13 chr13_33739986     ZHar    A    G        0      0        2 
  13 chr13_33739986   Sample    A    G        0      0        2 
  13 chr13_33744126     AAsi    T    A        0      0        2 
  13 chr13_33744126     AKia    T    A        1      2        2 
  13 chr13_33744126     AOna    T    A      0.5      1        2 
  13 chr13_33744126     ASom    T    A        0      0        2 
  13 chr13_33744126     HCab    T    A        0      0        2 
  13 chr13_33744126     HPrz    T    A        0      0        2 
  13 chr13_33744126     ZBoe    T    A        0      0        2 
  13 chr13_33744126     ZGre    T    A        0      0        2 
  13 chr13_33744126     ZHar    T    A        0      0        2 
  13 chr13_33744126   Sample    T    A        0      0        2 
  13 chr13_33753839     AAsi    T    C        0      0        2 
  13 chr13_33753839     AKia    T    C        0      0        2 
  13 chr13_33753839     AOna    T    C        0      0        2 
  13 chr13_33753839     ASom    T    C      0.5      1        2 
  13 chr13_33753839     HCab    T    C        0      0        2 
  13 chr13_33753839     HPrz    T    C        0      0        2 
  13 chr13_33753839     ZBoe    T    C        0      0        2 
  13 chr13_33753839     ZGre    T    C        0      0        2 
  13 chr13_33753839     ZHar    T    C        0      0        2 
  13 chr13_33753839   Sample    T    C        0      0        2 
  13 chr13_33756084     AAsi    T    C        0      0        2 
  13 chr13_33756084     AKia    T    C        0      0        2 
  13 chr13_33756084     AOna    T    C        0      0        2 
  13 chr13_33756084     ASom    T    C        0      0        2 
  13 chr13_33756084     HCab    T    C      0.5      1        2 
  13 chr13_33756084     HPrz    T    C        0      0        2 
  13 chr13_33756084     ZBoe    T    C        0      0        2 
  13 chr13_33756084     ZGre    T    C        0      0        2 
  13 chr13_33756084     ZHar    T    C        0      0        2 
  13 chr13_33756084   Sample    T    C        0      0        2 
  13 chr13_33761127     AAsi    C    G        0      0        2 
  13 chr13_33761127     AKia    C    G        0      0        2 
  13 chr13_33761127     AOna    C    G        0      0        2 
  13 chr13_33761127     ASom    C    G        0      0        2 
  13 chr13_33761127     HCab    C    G        0      0        2 
  13 chr13_33761127     HPrz    C    G      0.5      1        2 
  13 chr13_33761127     ZBoe    C    G        0      0        2 
  13 chr13_33761127     ZGre    C    G        0      0        2 
  13 chr13_33761127     ZHar    C    G        0      0        2 
  13 chr13_33761127   Sample    C    G        0      0        2 
  13 chr13_33762006     AAsi    T    C        0      0        2 
  13 chr13_33762006     AKia    T    C        0      0        2 
  13 chr13_33762006     AOna    T    C        0      0        2 
  13 chr13_33762006     ASom    T    C        0      0        2 
  13 chr13_33762006     HCab    T    C        0      0        2 
  13 chr13_33762006     HPrz    T    C        0      0        2 
  13 chr13_33762006     ZBoe    T    C        0      0        2 
  13 chr13_33762006     ZGre    T    C        0      0        2 
  13 chr13_33762006     ZHar    T    C        1      2        2 
  13 chr13_33762006   Sample    T    C        0      0        2 
  13 chr13_33762184     AAsi    T    C        0      0        2 
  13 chr13_33762184     AKia    T    C        0      0        2 
  13 chr13_33762184     AOna    T    C        0      0        2 
  13 chr13_33762184     ASom    T    C        0      0        2 
  13 chr13_33762184     HCab    T    C        1      2        2 
  13 chr13_33762184     HPrz    T    C        1      2        2 
  13 chr13_33762184     ZBoe    T    C        0      0        2 
  13 chr13_33762184     ZGre    T    C        0      0        2 
  13 chr13_33762184     ZHar    T    C        0      0        2 
  13 chr13_33762184   Sample    T    C        0      0        2 
  13 chr13_33767385     AAsi    G    A        0      0        2 
  13 chr13_33767385     AKia    G    A        0      0        2 
  13 chr13_33767385     AOna    G    A        0      0        2 
  13 chr13_33767385     ASom    G    A        0      0        2 
  13 chr13_33767385     HCab    G    A        0      0        2 
  13 chr13_33767385     HPrz    G    A        0      0        2 
  13 chr13_33767385     ZBoe    G    A      0.5      1        2 
  13 chr13_33767385     ZGre    G    A        0      0        2 
  13 chr13_33767385     ZHar    G    A        0      0        2 
  13 chr13_33767385   Sample    G    A        0      0        2 
  13 chr13_33780208     AAsi    C    G        0      0        2 
  13 chr13_33780208     AKia    C    G        0      0        2 
  13 chr13_33780208     AOna    C    G        1      2        2 
  13 chr13_33780208     ASom    C    G        0      0        2 
  13 chr13_33780208     HCab    C    G        0      0        2 
  13 chr13_33780208     HPrz    C    G        0      0        2 
  13 chr13_33780208     ZBoe    C    G        0      0        2 
  13 chr13_33780208     ZGre    C    G        0      0        2 
  13 chr13_33780208     ZHar    C    G        0      0        2 
  13 chr13_33780208   Sample    C    G        0      0        2 
  13 chr13_33787211     AAsi    A    G        0      0        2 
  13 chr13_33787211     AKia    A    G        0      0        2 
  13 chr13_33787211     AOna    A    G        0      0        2 
  13 chr13_33787211     ASom    A    G      0.5      1        2 
  13 chr13_33787211     HCab    A    G        0      0        2 
  13 chr13_33787211     HPrz    A    G        0      0        2 
  13 chr13_33787211     ZBoe    A    G        0      0        2 
  13 chr13_33787211     ZGre    A    G        0      0        2 
  13 chr13_33787211     ZHar    A    G        0      0        2 
  13 chr13_33787211   Sample    A    G        0      0        2 
  13 chr13_33793658     AAsi    A    G        0      0        2 
  13 chr13_33793658     AKia    A    G        0      0        2 
  13 chr13_33793658     AOna    A    G        0      0        2 
  13 chr13_33793658     ASom    A    G        0      0        2 
  13 chr13_33793658     HCab    A    G        0      0        2 
  13 chr13_33793658     HPrz    A    G        0      0        2 
  13 chr13_33793658     ZBoe    A    G        1      2        2 
  13 chr13_33793658     ZGre    A    G        0      0        2 
  13 chr13_33793658     ZHar    A    G        0      0        2 
  13 chr13_33793658   Sample    A    G        0      0        2 
  13 chr13_33794673     AAsi    T    C        1      2        2 
  13 chr13_33794673     AKia    T    C        0      0        2 
  13 chr13_33794673     AOna    T    C        0      0        2 
  13 chr13_33794673     ASom    T    C        1      2        2 
  13 chr13_33794673     HCab    T    C        0      0        2 
  13 chr13_33794673     HPrz    T    C        0      0        2 
  13 chr13_33794673     ZBoe    T    C        0      0        2 
  13 chr13_33794673     ZGre    T    C        0      0        2 
  13 chr13_33794673     ZHar    T    C        0      0        2 
  13 chr13_33794673   Sample    T    C        1      2        2 
  13 chr13_33795846     AAsi    G    A        0      0        2 
  13 chr13_33795846     AKia    G    A        0      0        2 
  13 chr13_33795846     AOna    G    A        0      0        2 
  13 chr13_33795846     ASom    G    A        0      0        2 
  13 chr13_33795846     HCab    G    A        1      2        2 
  13 chr13_33795846     HPrz    G    A        1      2        2 
  13 chr13_33795846     ZBoe    G    A        0      0        2 
  13 chr13_33795846     ZGre    G    A        0      0        2 
  13 chr13_33795846     ZHar    G    A        0      0        2 
  13 chr13_33795846   Sample    G    A        0      0        2 
  13 chr13_33799195     AAsi    A    G        0      0        2 
  13 chr13_33799195     AKia    A    G        0      0        2 
  13 chr13_33799195     AOna    A    G      0.5      1        2 
  13 chr13_33799195     ASom    A    G        0      0        2 
  13 chr13_33799195     HCab    A    G        0      0        2 
  13 chr13_33799195     HPrz    A    G        0      0        2 
  13 chr13_33799195     ZBoe    A    G        0      0        2 
  13 chr13_33799195     ZGre    A    G        0      0        2 
  13 chr13_33799195     ZHar    A    G        0      0        2 
  13 chr13_33799195   Sample    A    G        0      0        2 
  13 chr13_33807104     AAsi    A    G        0      0        2 
  13 chr13_33807104     AKia    A    G        0      0        2 
  13 chr13_33807104     AOna    A    G        0      0        2 
  13 chr13_33807104     ASom    A    G        0      0        2 
  13 chr13_33807104     HCab    A    G        1      2        2 
  13 chr13_33807104     HPrz    A    G        1      2        2 
  13 chr13_33807104     ZBoe    A    G        0      0        2 
  13 chr13_33807104     ZGre    A    G        0      0        2 
  13 chr13_33807104     ZHar    A    G        0      0        2 
  13 chr13_33807104   Sample    A    G        0      0        2 
  13 chr13_33807856     AAsi    T    C        0      0        2 
  13 chr13_33807856     AKia    T    C        0      0        2 
  13 chr13_33807856     AOna    T    C        0      0        2 
  13 chr13_33807856     ASom    T    C        0      0        2 
  13 chr13_33807856     HCab    T    C      0.5      1        2 
  13 chr13_33807856     HPrz    T    C        0      0        2 
  13 chr13_33807856     ZBoe    T    C        0      0        2 
  13 chr13_33807856     ZGre    T    C        0      0        2 
  13 chr13_33807856     ZHar    T    C        0      0        2 
  13 chr13_33807856   Sample    T    C        0      0        2 
  13 chr13_33813617     AAsi    C    A        0      0        2 
  13 chr13_33813617     AKia    C    A        0      0        2 
  13 chr13_33813617     AOna    C    A        0      0        2 
  13 chr13_33813617     ASom    C    A        0      0        2 
  13 chr13_33813617     HCab    C    A        1      2        2 
  13 chr13_33813617     HPrz    C    A        1      2        2 
  13 chr13_33813617     ZBoe    C    A        0      0        2 
  13 chr13_33813617     ZGre    C    A        0      0        2 
  13 chr13_33813617     ZHar    C    A        0      0        2 
  13 chr13_33813617   Sample    C    A        0      0        2 
  13 chr13_33817462     AAsi    A    C        0      0        2 
  13 chr13_33817462     AKia    A    C        0      0        2 
  13 chr13_33817462     AOna    A    C        0      0        2 
  13 chr13_33817462     ASom    A    C        0      0        2 
  13 chr13_33817462     HCab    A    C        1      2        2 
  13 chr13_33817462     HPrz    A    C        1      2        2 
  13 chr13_33817462     ZBoe    A    C        0      0        2 
  13 chr13_33817462     ZGre    A    C        0      0        2 
  13 chr13_33817462     ZHar    A    C        0      0        2 
  13 chr13_33817462   Sample    A    C        0      0        2 
  13 chr13_33823726     AAsi    A    C        0      0        2 
  13 chr13_33823726     AKia    A    C        0      0        2 
  13 chr13_33823726     AOna    A    C        0      0        2 
  13 chr13_33823726     ASom    A    C        0      0        2 
  13 chr13_33823726     HCab    A    C      0.5      1        2 
  13 chr13_33823726     HPrz    A    C      0.5      1        2 
  13 chr13_33823726     ZBoe    A    C        0      0        2 
  13 chr13_33823726     ZGre    A    C        0      0        2 
  13 chr13_33823726     ZHar    A    C        0      0        2 
  13 chr13_33823726   Sample    A    C        0      0        2 
  13 chr13_33826030     AAsi    T    A        1      2        2 
  13 chr13_33826030     AKia    T    A        0      0        2 
  13 chr13_33826030     AOna    T    A        0      0        2 
  13 chr13_33826030     ASom    T    A        0      0        2 
  13 chr13_33826030     HCab    T    A        0      0        2 
  13 chr13_33826030     HPrz    T    A        0      0        2 
  13 chr13_33826030     ZBoe    T    A        0      0        2 
  13 chr13_33826030     ZGre    T    A        0      0        2 
  13 chr13_33826030     ZHar    T    A        0      0        2 
  13 chr13_33826030   Sample    T    A        1      2        2 
  13 chr13_33831573     AAsi    G    A        0      0        2 
  13 chr13_33831573     AKia    G    A        0      0        2 
  13 chr13_33831573     AOna    G    A        0      0        2 
  13 chr13_33831573     ASom    G    A        0      0        2 
  13 chr13_33831573     HCab    G    A        0      0        2 
  13 chr13_33831573     HPrz    G    A        0      0        2 
  13 chr13_33831573     ZBoe    G    A        0      0        2 
  13 chr13_33831573     ZGre    G    A        0      0        2 
  13 chr13_33831573     ZHar    G    A        1      2        2 
  13 chr13_33831573   Sample    G    A        0      0        2 
  13 chr13_33833374     AAsi    T    C        0      0        2 
  13 chr13_33833374     AKia    T    C        1      2        2 
  13 chr13_33833374     AOna    T    C        0      0        2 
  13 chr13_33833374     ASom    T    C        0      0        2 
  13 chr13_33833374     HCab    T    C        0      0        2 
  13 chr13_33833374     HPrz    T    C        0      0        2 
  13 chr13_33833374     ZBoe    T    C        0      0        2 
  13 chr13_33833374     ZGre    T    C        0      0        2 
  13 chr13_33833374     ZHar    T    C        0      0        2 
  13 chr13_33833374   Sample    T    C        0      0        2 
  13 chr13_33837753     AAsi    T    C        0      0        2 
  13 chr13_33837753     AKia    T    C        0      0        2 
  13 chr13_33837753     AOna    T    C        0      0        2 
  13 chr13_33837753     ASom    T    C        0      0        2 
  13 chr13_33837753     HCab    T    C        1      2        2 
  13 chr13_33837753     HPrz    T    C        1      2        2 
  13 chr13_33837753     ZBoe    T    C        0      0        2 
  13 chr13_33837753     ZGre    T    C        0      0        2 
  13 chr13_33837753     ZHar    T    C        0      0        2 
  13 chr13_33837753   Sample    T    C        0      0        2 
  13 chr13_33842266     AAsi    A    G        0      0        2 
  13 chr13_33842266     AKia    A    G        1      2        2 
  13 chr13_33842266     AOna    A    G      0.5      1        2 
  13 chr13_33842266     ASom    A    G        0      0        2 
  13 chr13_33842266     HCab    A    G        0      0        2 
  13 chr13_33842266     HPrz    A    G        0      0        2 
  13 chr13_33842266     ZBoe    A    G        0      0        2 
  13 chr13_33842266     ZGre    A    G        0      0        2 
  13 chr13_33842266     ZHar    A    G        0      0        2 
  13 chr13_33842266   Sample    A    G        0      0        2 
  13 chr13_33856010     AAsi    C    T        0      0        2 
  13 chr13_33856010     AKia    C    T        0      0        2 
  13 chr13_33856010     AOna    C    T        0      0        2 
  13 chr13_33856010     ASom    C    T        0      0        2 
  13 chr13_33856010     HCab    C    T        0      0        2 
  13 chr13_33856010     HPrz    C    T        0      0        2 
  13 chr13_33856010     ZBoe    C    T      0.5      1        2 
  13 chr13_33856010     ZGre    C    T        0      0        2 
  13 chr13_33856010     ZHar    C    T        0      0        2 
  13 chr13_33856010   Sample    C    T        0      0        2 
  13 chr13_33857825     AAsi    G    T        0      0        2 
  13 chr13_33857825     AKia    G    T        0      0        2 
  13 chr13_33857825     AOna    G    T        0      0        2 
  13 chr13_33857825     ASom    G    T      0.5      1        2 
  13 chr13_33857825     HCab    G    T        0      0        2 
  13 chr13_33857825     HPrz    G    T        0      0        2 
  13 chr13_33857825     ZBoe    G    T        0      0        2 
  13 chr13_33857825     ZGre    G    T        0      0        2 
  13 chr13_33857825     ZHar    G    T        0      0        2 
  13 chr13_33857825   Sample    G    T        0      0        2 
  13 chr13_33863501     AAsi    A    G        0      0        2 
  13 chr13_33863501     AKia    A    G        0      0        2 
  13 chr13_33863501     AOna    A    G        0      0        2 
  13 chr13_33863501     ASom    A    G        0      0        2 
  13 chr13_33863501     HCab    A    G        1      2        2 
  13 chr13_33863501     HPrz    A    G        1      2        2 
  13 chr13_33863501     ZBoe    A    G        0      0        2 
  13 chr13_33863501     ZGre    A    G        0      0        2 
  13 chr13_33863501     ZHar    A    G        0      0        2 
  13 chr13_33863501   Sample    A    G        0      0        2 
  13 chr13_33865753     AAsi    G    A        0      0        2 
  13 chr13_33865753     AKia    G    A        0      0        2 
  13 chr13_33865753     AOna    G    A        0      0        2 
  13 chr13_33865753     ASom    G    A        0      0        2 
  13 chr13_33865753     HCab    G    A        0      0        2 
  13 chr13_33865753     HPrz    G    A        0      0        2 
  13 chr13_33865753     ZBoe    G    A      0.5      1        2 
  13 chr13_33865753     ZGre    G    A        0      0        2 
  13 chr13_33865753     ZHar    G    A        0      0        2 
  13 chr13_33865753   Sample    G    A        0      0        2 
  13 chr13_33871148     AAsi    A    G        0      0        2 
  13 chr13_33871148     AKia    A    G        0      0        2 
  13 chr13_33871148     AOna    A    G        0      0        2 
  13 chr13_33871148     ASom    A    G        0      0        2 
  13 chr13_33871148     HCab    A    G        0      0        2 
  13 chr13_33871148     HPrz    A    G        0      0        2 
  13 chr13_33871148     ZBoe    A    G        0      0        2 
  13 chr13_33871148     ZGre    A    G        0      0        2 
  13 chr13_33871148     ZHar    A    G        1      2        2 
  13 chr13_33871148   Sample    A    G        0      0        2 
  13 chr13_33873598     AAsi    A    G        0      0        2 
  13 chr13_33873598     AKia    A    G        0      0        2 
  13 chr13_33873598     AOna    A    G        1      2        2 
  13 chr13_33873598     ASom    A    G        0      0        2 
  13 chr13_33873598     HCab    A    G        0      0        2 
  13 chr13_33873598     HPrz    A    G        0      0        2 
  13 chr13_33873598     ZBoe    A    G        1      2        2 
  13 chr13_33873598     ZGre    A    G        1      2        2 
  13 chr13_33873598     ZHar    A    G        1      2        2 
  13 chr13_33873598   Sample    A    G        0      0        2 
  13 chr13_33876165     AAsi    T    C        0      0        2 
  13 chr13_33876165     AKia    T    C        0      0        2 
  13 chr13_33876165     AOna    T    C        0      0        2 
  13 chr13_33876165     ASom    T    C        0      0        2 
  13 chr13_33876165     HCab    T    C        1      2        2 
  13 chr13_33876165     HPrz    T    C      0.5      1        2 
  13 chr13_33876165     ZBoe    T    C        0      0        2 
  13 chr13_33876165     ZGre    T    C        0      0        2 
  13 chr13_33876165     ZHar    T    C        0      0        2 
  13 chr13_33876165   Sample    T    C        0      0        2 
  13 chr13_33880467     AAsi    G    A        0      0        2 
  13 chr13_33880467     AKia    G    A        1      2        2 
  13 chr13_33880467     AOna    G    A        1      2        2 
  13 chr13_33880467     ASom    G    A        0      0        2 
  13 chr13_33880467     HCab    G    A        0      0        2 
  13 chr13_33880467     HPrz    G    A        0      0        2 
  13 chr13_33880467     ZBoe    G    A        0      0        2 
  13 chr13_33880467     ZGre    G    A        0      0        2 
  13 chr13_33880467     ZHar    G    A        0      0        2 
  13 chr13_33880467   Sample    G    A        0      0        2 
  13 chr13_33889326     AAsi    A    G        1      2        2 
  13 chr13_33889326     AKia    A    G        0      0        2 
  13 chr13_33889326     AOna    A    G        0      0        2 
  13 chr13_33889326     ASom    A    G        1      2        2 
  13 chr13_33889326     HCab    A    G        0      0        2 
  13 chr13_33889326     HPrz    A    G        0      0        2 
  13 chr13_33889326     ZBoe    A    G        0      0        2 
  13 chr13_33889326     ZGre    A    G        0      0        2 
  13 chr13_33889326     ZHar    A    G        0      0        2 
  13 chr13_33889326   Sample    A    G        0      0        2 
  13 chr13_33896684     AAsi    G    A        0      0        2 
  13 chr13_33896684     AKia    G    A        0      0        2 
  13 chr13_33896684     AOna    G    A        0      0        2 
  13 chr13_33896684     ASom    G    A        0      0        2 
  13 chr13_33896684     HCab    G    A      0.5      1        2 
  13 chr13_33896684     HPrz    G    A      0.5      1        2 
  13 chr13_33896684     ZBoe    G    A        0      0        2 
  13 chr13_33896684     ZGre    G    A        0      0        2 
  13 chr13_33896684     ZHar    G    A        0      0        2 
  13 chr13_33896684   Sample    G    A        0      0        2 
  13 chr13_33897581     AAsi    G    T        0      0        2 
  13 chr13_33897581     AKia    G    T        1      2        2 
  13 chr13_33897581     AOna    G    T        0      0        2 
  13 chr13_33897581     ASom    G    T        0      0        2 
  13 chr13_33897581     HCab    G    T        0      0        2 
  13 chr13_33897581     HPrz    G    T        0      0        2 
  13 chr13_33897581     ZBoe    G    T        0      0        2 
  13 chr13_33897581     ZGre    G    T        0      0        2 
  13 chr13_33897581     ZHar    G    T        0      0        2 
  13 chr13_33897581   Sample    G    T        0      0        2 
  13 chr13_33905698     AAsi    G    T        0      0        2 
  13 chr13_33905698     AKia    G    T        0      0        2 
  13 chr13_33905698     AOna    G    T        0      0        2 
  13 chr13_33905698     ASom    G    T        0      0        2 
  13 chr13_33905698     HCab    G    T      0.5      1        2 
  13 chr13_33905698     HPrz    G    T      0.5      1        2 
  13 chr13_33905698     ZBoe    G    T        0      0        2 
  13 chr13_33905698     ZGre    G    T        0      0        2 
  13 chr13_33905698     ZHar    G    T        0      0        2 
  13 chr13_33905698   Sample    G    T        0      0        2 
  13 chr13_33907878     AAsi    A    G        1      2        2 
  13 chr13_33907878     AKia    A    G        0      0        2 
  13 chr13_33907878     AOna    A    G        0      0        2 
  13 chr13_33907878     ASom    A    G        0      0        2 
  13 chr13_33907878     HCab    A    G        0      0        2 
  13 chr13_33907878     HPrz    A    G        0      0        2 
  13 chr13_33907878     ZBoe    A    G        0      0        2 
  13 chr13_33907878     ZGre    A    G        0      0        2 
  13 chr13_33907878     ZHar    A    G        0      0        2 
  13 chr13_33907878   Sample    A    G        1      2        2 
  13 chr13_33924224     AAsi    A    G        0      0        2 
  13 chr13_33924224     AKia    A    G        0      0        2 
  13 chr13_33924224     AOna    A    G        0      0        2 
  13 chr13_33924224     ASom    A    G        0      0        2 
  13 chr13_33924224     HCab    A    G        0      0        2 
  13 chr13_33924224     HPrz    A    G        0      0        2 
  13 chr13_33924224     ZBoe    A    G      0.5      1        2 
  13 chr13_33924224     ZGre    A    G        0      0        2 
  13 chr13_33924224     ZHar    A    G        0      0        2 
  13 chr13_33924224   Sample    A    G        0      0        2 
  13 chr13_33925660     AAsi    G    A        0      0        2 
  13 chr13_33925660     AKia    G    A        0      0        2 
  13 chr13_33925660     AOna    G    A        0      0        2 
  13 chr13_33925660     ASom    G    A        0      0        2 
  13 chr13_33925660     HCab    G    A      0.5      1        2 
  13 chr13_33925660     HPrz    G    A      0.5      1        2 
  13 chr13_33925660     ZBoe    G    A        0      0        2 
  13 chr13_33925660     ZGre    G    A        0      0        2 
  13 chr13_33925660     ZHar    G    A        0      0        2 
  13 chr13_33925660   Sample    G    A        0      0        2 
  13 chr13_33928436     AAsi    A    T        0      0        2 
  13 chr13_33928436     AKia    A    T        0      0        2 
  13 chr13_33928436     AOna    A    T        1      2        2 
  13 chr13_33928436     ASom    A    T        0      0        2 
  13 chr13_33928436     HCab    A    T        0      0        2 
  13 chr13_33928436     HPrz    A    T        0      0        2 
  13 chr13_33928436     ZBoe    A    T        0      0        2 
  13 chr13_33928436     ZGre    A    T        0      0        2 
  13 chr13_33928436     ZHar    A    T        0      0        2 
  13 chr13_33928436   Sample    A    T        0      0        2 
  13 chr13_33932604     AAsi    A    G        0      0        2 
  13 chr13_33932604     AKia    A    G        0      0        2 
  13 chr13_33932604     AOna    A    G        0      0        2 
  13 chr13_33932604     ASom    A    G        0      0        2 
  13 chr13_33932604     HCab    A    G        1      2        2 
  13 chr13_33932604     HPrz    A    G        1      2        2 
  13 chr13_33932604     ZBoe    A    G        0      0        2 
  13 chr13_33932604     ZGre    A    G        0      0        2 
  13 chr13_33932604     ZHar    A    G        0      0        2 
  13 chr13_33932604   Sample    A    G        0      0        2 
  13 chr13_33934053     AAsi    T    C        0      0        2 
  13 chr13_33934053     AKia    T    C        0      0        2 
  13 chr13_33934053     AOna    T    C        0      0        2 
  13 chr13_33934053     ASom    T    C        0      0        2 
  13 chr13_33934053     HCab    T    C        0      0        2 
  13 chr13_33934053     HPrz    T    C        0      0        2 
  13 chr13_33934053     ZBoe    T    C        0      0        2 
  13 chr13_33934053     ZGre    T    C      0.5      1        2 
  13 chr13_33934053     ZHar    T    C        1      2        2 
  13 chr13_33934053   Sample    T    C        0      0        2 
  13 chr13_33937909     AAsi    T    C        0      0        2 
  13 chr13_33937909     AKia    T    C        0      0        2 
  13 chr13_33937909     AOna    T    C        0      0        2 
  13 chr13_33937909     ASom    T    C        0      0        2 
  13 chr13_33937909     HCab    T    C        1      2        2 
  13 chr13_33937909     HPrz    T    C        1      2        2 
  13 chr13_33937909     ZBoe    T    C        0      0        2 
  13 chr13_33937909     ZGre    T    C        0      0        2 
  13 chr13_33937909     ZHar    T    C        0      0        2 
  13 chr13_33937909   Sample    T    C        0      0        2 
  13 chr13_33940858     AAsi    T    C        0      0        2 
  13 chr13_33940858     AKia    T    C        0      0        2 
  13 chr13_33940858     AOna    T    C        0      0        2 
  13 chr13_33940858     ASom    T    C        0      0        2 
  13 chr13_33940858     HCab    T    C        0      0        2 
  13 chr13_33940858     HPrz    T    C        0      0        2 
  13 chr13_33940858     ZBoe    T    C        1      2        2 
  13 chr13_33940858     ZGre    T    C        0      0        2 
  13 chr13_33940858     ZHar    T    C        0      0        2 
  13 chr13_33940858   Sample    T    C        0      0        2 
  13 chr13_33947675     AAsi    T    C        0      0        2 
  13 chr13_33947675     AKia    T    C        0      0        2 
  13 chr13_33947675     AOna    T    C      0.5      1        2 
  13 chr13_33947675     ASom    T    C        0      0        2 
  13 chr13_33947675     HCab    T    C        0      0        2 
  13 chr13_33947675     HPrz    T    C        0      0        2 
  13 chr13_33947675     ZBoe    T    C        0      0        2 
  13 chr13_33947675     ZGre    T    C        0      0        2 
  13 chr13_33947675     ZHar    T    C        0      0        2 
  13 chr13_33947675   Sample    T    C        0      0        2 
  13 chr13_33948208     AAsi    A    G        0      0        2 
  13 chr13_33948208     AKia    A    G        0      0        2 
  13 chr13_33948208     AOna    A    G        0      0        2 
  13 chr13_33948208     ASom    A    G        0      0        2 
  13 chr13_33948208     HCab    A    G      0.5      1        2 
  13 chr13_33948208     HPrz    A    G        1      2        2 
  13 chr13_33948208     ZBoe    A    G        0      0        2 
  13 chr13_33948208     ZGre    A    G        0      0        2 
  13 chr13_33948208     ZHar    A    G        0      0        2 
  13 chr13_33948208   Sample    A    G        0      0        2 
  13 chr13_33948759     AAsi    T    G        0      0        2 
  13 chr13_33948759     AKia    T    G        0      0        2 
  13 chr13_33948759     AOna    T    G        0      0        2 
  13 chr13_33948759     ASom    T    G        0      0        2 
  13 chr13_33948759     HCab    T    G        0      0        2 
  13 chr13_33948759     HPrz    T    G        0      0        2 
  13 chr13_33948759     ZBoe    T    G        1      2        2 
  13 chr13_33948759     ZGre    T    G        0      0        2 
  13 chr13_33948759     ZHar    T    G        0      0        2 
  13 chr13_33948759   Sample    T    G        0      0        2 
  13 chr13_33955050     AAsi    T    C        0      0        2 
  13 chr13_33955050     AKia    T    C        1      2        2 
  13 chr13_33955050     AOna    T    C      0.5      1        2 
  13 chr13_33955050     ASom    T    C        0      0        2 
  13 chr13_33955050     HCab    T    C        1      2        2 
  13 chr13_33955050     HPrz    T    C        1      2        2 
  13 chr13_33955050     ZBoe    T    C        0      0        2 
  13 chr13_33955050     ZGre    T    C        0      0        2 
  13 chr13_33955050     ZHar    T    C        1      2        2 
  13 chr13_33955050   Sample    T    C        0      0        2 
  13 chr13_33958970     AAsi    C    G        0      0        2 
  13 chr13_33958970     AKia    C    G        0      0        2 
  13 chr13_33958970     AOna    C    G        1      2        2 
  13 chr13_33958970     ASom    C    G        0      0        2 
  13 chr13_33958970     HCab    C    G        0      0        2 
  13 chr13_33958970     HPrz    C    G        0      0        2 
  13 chr13_33958970     ZBoe    C    G        0      0        2 
  13 chr13_33958970     ZGre    C    G        0      0        2 
  13 chr13_33958970     ZHar    C    G        0      0        2 
  13 chr13_33958970   Sample    C    G        0      0        2 
  13 chr13_33959760     AAsi    A    G        0      0        2 
  13 chr13_33959760     AKia    A    G        0      0        2 
  13 chr13_33959760     AOna    A    G        0      0        2 
  13 chr13_33959760     ASom    A    G        0      0        2 
  13 chr13_33959760     HCab    A    G        1      2        2 
  13 chr13_33959760     HPrz    A    G        1      2        2 
  13 chr13_33959760     ZBoe    A    G        0      0        2 
  13 chr13_33959760     ZGre    A    G        0      0        2 
  13 chr13_33959760     ZHar    A    G        0      0        2 
  13 chr13_33959760   Sample    A    G        0      0        2 
  13 chr13_33966462     AAsi    C    A        0      0        2 
  13 chr13_33966462     AKia    C    A        0      0        2 
  13 chr13_33966462     AOna    C    A        0      0        2 
  13 chr13_33966462     ASom    C    A        0      0        2 
  13 chr13_33966462     HCab    C    A        0      0        2 
  13 chr13_33966462     HPrz    C    A        0      0        2 
  13 chr13_33966462     ZBoe    C    A        0      0        2 
  13 chr13_33966462     ZGre    C    A        0      0        2 
  13 chr13_33966462     ZHar    C    A        1      2        2 
  13 chr13_33966462   Sample    C    A        0      0        2 
  13 chr13_33967797     AAsi    A    G        0      0        2 
  13 chr13_33967797     AKia    A    G        0      0        2 
  13 chr13_33967797     AOna    A    G        0      0        2 
  13 chr13_33967797     ASom    A    G        0      0        2 
  13 chr13_33967797     HCab    A    G        0      0        2 
  13 chr13_33967797     HPrz    A    G        0      0        2 
  13 chr13_33967797     ZBoe    A    G        0      0        2 
  13 chr13_33967797     ZGre    A    G      0.5      1        2 
  13 chr13_33967797     ZHar    A    G        0      0        2 
  13 chr13_33967797   Sample    A    G        0      0        2 
  13 chr13_33969023     AAsi    C    T        0      0        2 
  13 chr13_33969023     AKia    C    T        0      0        2 
  13 chr13_33969023     AOna    C    T        1      2        2 
  13 chr13_33969023     ASom    C    T        0      0        2 
  13 chr13_33969023     HCab    C    T        0      0        2 
  13 chr13_33969023     HPrz    C    T        0      0        2 
  13 chr13_33969023     ZBoe    C    T        0      0        2 
  13 chr13_33969023     ZGre    C    T        0      0        2 
  13 chr13_33969023     ZHar    C    T        0      0        2 
  13 chr13_33969023   Sample    C    T        0      0        2 
  13 chr13_33974803     AAsi    C    T        1      2        2 
  13 chr13_33974803     AKia    C    T        0      0        2 
  13 chr13_33974803     AOna    C    T        0      0        2 
  13 chr13_33974803     ASom    C    T        0      0        2 
  13 chr13_33974803     HCab    C    T        0      0        2 
  13 chr13_33974803     HPrz    C    T        0      0        2 
  13 chr13_33974803     ZBoe    C    T        0      0        2 
  13 chr13_33974803     ZGre    C    T        0      0        2 
  13 chr13_33974803     ZHar    C    T        0      0        2 
  13 chr13_33974803   Sample    C    T        0      0        2 
  13 chr13_33978599     AAsi    A    G        0      0        2 
  13 chr13_33978599     AKia    A    G        0      0        2 
  13 chr13_33978599     AOna    A    G      0.5      1        2 
  13 chr13_33978599     ASom    A    G        0      0        2 
  13 chr13_33978599     HCab    A    G        0      0        2 
  13 chr13_33978599     HPrz    A    G        0      0        2 
  13 chr13_33978599     ZBoe    A    G        0      0        2 
  13 chr13_33978599     ZGre    A    G        0      0        2 
  13 chr13_33978599     ZHar    A    G        0      0        2 
  13 chr13_33978599   Sample    A    G        0      0        2 
  13 chr13_33980357     AAsi    T    C        0      0        2 
  13 chr13_33980357     AKia    T    C        0      0        2 
  13 chr13_33980357     AOna    T    C        0      0        2 
  13 chr13_33980357     ASom    T    C        0      0        2 
  13 chr13_33980357     HCab    T    C        0      0        2 
  13 chr13_33980357     HPrz    T    C        0      0        2 
  13 chr13_33980357     ZBoe    T    C        0      0        2 
  13 chr13_33980357     ZGre    T    C      0.5      1        2 
  13 chr13_33980357     ZHar    T    C        0      0        2 
  13 chr13_33980357   Sample    T    C        0      0        2 
  13 chr13_33984867     AAsi    T    C        0      0        2 
  13 chr13_33984867     AKia    T    C        0      0        2 
  13 chr13_33984867     AOna    T    C        0      0        2 
  13 chr13_33984867     ASom    T    C        0      0        2 
  13 chr13_33984867     HCab    T    C        1      2        2 
  13 chr13_33984867     HPrz    T    C        1      2        2 
  13 chr13_33984867     ZBoe    T    C        0      0        2 
  13 chr13_33984867     ZGre    T    C        0      0        2 
  13 chr13_33984867     ZHar    T    C        0      0        2 
  13 chr13_33984867   Sample    T    C        0      0        2 
  13 chr13_33987399     AAsi    A    G        0      0        2 
  13 chr13_33987399     AKia    A    G        0      0        2 
  13 chr13_33987399     AOna    A    G        0      0        2 
  13 chr13_33987399     ASom    A    G        0      0        2 
  13 chr13_33987399     HCab    A    G        0      0        2 
  13 chr13_33987399     HPrz    A    G        0      0        2 
  13 chr13_33987399     ZBoe    A    G        0      0        2 
  13 chr13_33987399     ZGre    A    G        0      0        2 
  13 chr13_33987399     ZHar    A    G        1      2        2 
  13 chr13_33987399   Sample    A    G        0      0        2 
  13 chr13_33987575     AAsi    A    G        1      2        2 
  13 chr13_33987575     AKia    A    G        0      0        2 
  13 chr13_33987575     AOna    A    G        0      0        2 
  13 chr13_33987575     ASom    A    G        0      0        2 
  13 chr13_33987575     HCab    A    G        0      0        2 
  13 chr13_33987575     HPrz    A    G        0      0        2 
  13 chr13_33987575     ZBoe    A    G        0      0        2 
  13 chr13_33987575     ZGre    A    G        0      0        2 
  13 chr13_33987575     ZHar    A    G        0      0        2 
  13 chr13_33987575   Sample    A    G        0      0        2 
  13 chr13_33987744     AAsi    G    T        0      0        2 
  13 chr13_33987744     AKia    G    T        0      0        2 
  13 chr13_33987744     AOna    G    T        0      0        2 
  13 chr13_33987744     ASom    G    T        0      0        2 
  13 chr13_33987744     HCab    G    T        0      0        2 
  13 chr13_33987744     HPrz    G    T        0      0        2 
  13 chr13_33987744     ZBoe    G    T      0.5      1        2 
  13 chr13_33987744     ZGre    G    T        1      2        2 
  13 chr13_33987744     ZHar    G    T        1      2        2 
  13 chr13_33987744   Sample    G    T        0      0        2 
  13 chr13_33987934     AAsi    T    C        0      0        2 
  13 chr13_33987934     AKia    T    C        1      2        2 
  13 chr13_33987934     AOna    T    C        0      0        2 
  13 chr13_33987934     ASom    T    C        0      0        2 
  13 chr13_33987934     HCab    T    C        0      0        2 
  13 chr13_33987934     HPrz    T    C        0      0        2 
  13 chr13_33987934     ZBoe    T    C        0      0        2 
  13 chr13_33987934     ZGre    T    C        0      0        2 
  13 chr13_33987934     ZHar    T    C        0      0        2 
  13 chr13_33987934   Sample    T    C        0      0        2 
  13 chr13_33988993     AAsi    G    C        0      0        2 
  13 chr13_33988993     AKia    G    C        0      0        2 
  13 chr13_33988993     AOna    G    C        0      0        2 
  13 chr13_33988993     ASom    G    C        0      0        2 
  13 chr13_33988993     HCab    G    C        1      2        2 
  13 chr13_33988993     HPrz    G    C        1      2        2 
  13 chr13_33988993     ZBoe    G    C        0      0        2 
  13 chr13_33988993     ZGre    G    C        0      0        2 
  13 chr13_33988993     ZHar    G    C        0      0        2 
  13 chr13_33988993   Sample    G    C        0      0        2 
  13 chr13_33990972     AAsi    C    G        0      0        2 
  13 chr13_33990972     AKia    C    G        0      0        2 
  13 chr13_33990972     AOna    C    G        0      0        2 
  13 chr13_33990972     ASom    C    G        0      0        2 
  13 chr13_33990972     HCab    C    G        0      0        2 
  13 chr13_33990972     HPrz    C    G        0      0        2 
  13 chr13_33990972     ZBoe    C    G        0      0        2 
  13 chr13_33990972     ZGre    C    G        1      2        2 
  13 chr13_33990972     ZHar    C    G        0      0        2 
  13 chr13_33990972   Sample    C    G        0      0        2 
  13 chr13_33993719     AAsi    T    C        0      0        2 
  13 chr13_33993719     AKia    T    C        0      0        2 
  13 chr13_33993719     AOna    T    C        0      0        2 
  13 chr13_33993719     ASom    T    C      0.5      1        2 
  13 chr13_33993719     HCab    T    C        0      0        2 
  13 chr13_33993719     HPrz    T    C        0      0        2 
  13 chr13_33993719     ZBoe    T    C        0      0        2 
  13 chr13_33993719     ZGre    T    C        0      0        2 
  13 chr13_33993719     ZHar    T    C        0      0        2 
  13 chr13_33993719   Sample    T    C        0      0        2 
  13 chr13_33995881     AAsi    T    C        1      2        2 
  13 chr13_33995881     AKia    T    C        0      0        2 
  13 chr13_33995881     AOna    T    C        0      0        2 
  13 chr13_33995881     ASom    T    C        0      0        2 
  13 chr13_33995881     HCab    T    C        0      0        2 
  13 chr13_33995881     HPrz    T    C        0      0        2 
  13 chr13_33995881     ZBoe    T    C        0      0        2 
  13 chr13_33995881     ZGre    T    C        0      0        2 
  13 chr13_33995881     ZHar    T    C        0      0        2 
  13 chr13_33995881   Sample    T    C        1      2        2 
  13 chr13_33999697     AAsi    C    T        0      0        2 
  13 chr13_33999697     AKia    C    T        0      0        2 
  13 chr13_33999697     AOna    C    T      0.5      1        2 
  13 chr13_33999697     ASom    C    T        0      0        2 
  13 chr13_33999697     HCab    C    T        0      0        2 
  13 chr13_33999697     HPrz    C    T        0      0        2 
  13 chr13_33999697     ZBoe    C    T        0      0        2 
  13 chr13_33999697     ZGre    C    T        0      0        2 
  13 chr13_33999697     ZHar    C    T        0      0        2 
  13 chr13_33999697   Sample    C    T        0      0        2 
  13 chr13_34005453     AAsi    G    T        0      0        2 
  13 chr13_34005453     AKia    G    T        0      0        2 
  13 chr13_34005453     AOna    G    T        1      2        2 
  13 chr13_34005453     ASom    G    T        0      0        2 
  13 chr13_34005453     HCab    G    T        0      0        2 
  13 chr13_34005453     HPrz    G    T        0      0        2 
  13 chr13_34005453     ZBoe    G    T        0      0        2 
  13 chr13_34005453     ZGre    G    T        0      0        2 
  13 chr13_34005453     ZHar    G    T        0      0        2 
  13 chr13_34005453   Sample    G    T        0      0        2 
  13 chr13_34008072     AAsi    A    G        0      0        2 
  13 chr13_34008072     AKia    A    G        0      0        2 
  13 chr13_34008072     AOna    A    G        0      0        2 
  13 chr13_34008072     ASom    A    G        0      0        2 
  13 chr13_34008072     HCab    A    G        0      0        2 
  13 chr13_34008072     HPrz    A    G        0      0        2 
  13 chr13_34008072     ZBoe    A    G      0.5      1        2 
  13 chr13_34008072     ZGre    A    G        0      0        2 
  13 chr13_34008072     ZHar    A    G        0      0        2 
  13 chr13_34008072   Sample    A    G        0      0        2 
  13 chr13_34010048     AAsi    G    A        0      0        2 
  13 chr13_34010048     AKia    G    A        0      0        2 
  13 chr13_34010048     AOna    G    A        0      0        2 
  13 chr13_34010048     ASom    G    A        0      0        2 
  13 chr13_34010048     HCab    G    A      0.5      1        2 
  13 chr13_34010048     HPrz    G    A        0      0        2 
  13 chr13_34010048     ZBoe    G    A        0      0        2 
  13 chr13_34010048     ZGre    G    A        0      0        2 
  13 chr13_34010048     ZHar    G    A        0      0        2 
  13 chr13_34010048   Sample    G    A        0      0        2 
  13 chr13_34014466     AAsi    A    G        1      2        2 
  13 chr13_34014466     AKia    A    G        0      0        2 
  13 chr13_34014466     AOna    A    G        0      0        2 
  13 chr13_34014466     ASom    A    G        0      0        2 
  13 chr13_34014466     HCab    A    G        0      0        2 
  13 chr13_34014466     HPrz    A    G        0      0        2 
  13 chr13_34014466     ZBoe    A    G        0      0        2 
  13 chr13_34014466     ZGre    A    G        0      0        2 
  13 chr13_34014466     ZHar    A    G        0      0        2 
  13 chr13_34014466   Sample    A    G        1      2        2 
  13 chr13_34016942     AAsi    A    G        0      0        2 
  13 chr13_34016942     AKia    A    G        0      0        2 
  13 chr13_34016942     AOna    A    G      0.5      1        2 
  13 chr13_34016942     ASom    A    G        0      0        2 
  13 chr13_34016942     HCab    A    G        0      0        2 
  13 chr13_34016942     HPrz    A    G        0      0        2 
  13 chr13_34016942     ZBoe    A    G        0      0        2 
  13 chr13_34016942     ZGre    A    G        0      0        2 
  13 chr13_34016942     ZHar    A    G        0      0        2 
  13 chr13_34016942   Sample    A    G        0      0        2 
  13 chr13_34024539     AAsi    T    G        0      0        2 
  13 chr13_34024539     AKia    T    G        1      2        2 
  13 chr13_34024539     AOna    T    G        0      0        2 
  13 chr13_34024539     ASom    T    G        0      0        2 
  13 chr13_34024539     HCab    T    G        0      0        2 
  13 chr13_34024539     HPrz    T    G        0      0        2 
  13 chr13_34024539     ZBoe    T    G        0      0        2 
  13 chr13_34024539     ZGre    T    G        0      0        2 
  13 chr13_34024539     ZHar    T    G        0      0        2 
  13 chr13_34024539   Sample    T    G        0      0        2 
  13 chr13_34031617     AAsi    C    T        0      0        2 
  13 chr13_34031617     AKia    C    T        0      0        2 
  13 chr13_34031617     AOna    C    T        0      0        2 
  13 chr13_34031617     ASom    C    T        0      0        2 
  13 chr13_34031617     HCab    C    T        0      0        2 
  13 chr13_34031617     HPrz    C    T      0.5      1        2 
  13 chr13_34031617     ZBoe    C    T        0      0        2 
  13 chr13_34031617     ZGre    C    T        0      0        2 
  13 chr13_34031617     ZHar    C    T        0      0        2 
  13 chr13_34031617   Sample    C    T        0      0        2 
  13 chr13_34031840     AAsi    C    T        0      0        2 
  13 chr13_34031840     AKia    C    T        0      0        2 
  13 chr13_34031840     AOna    C    T        0      0        2 
  13 chr13_34031840     ASom    C    T        0      0        2 
  13 chr13_34031840     HCab    C    T        0      0        2 
  13 chr13_34031840     HPrz    C    T        0      0        2 
  13 chr13_34031840     ZBoe    C    T      0.5      1        2 
  13 chr13_34031840     ZGre    C    T        0      0        2 
  13 chr13_34031840     ZHar    C    T        0      0        2 
  13 chr13_34031840   Sample    C    T        0      0        2 
  13 chr13_34033912     AAsi    T    C        0      0        2 
  13 chr13_34033912     AKia    T    C      0.5      1        2 
  13 chr13_34033912     AOna    T    C        0      0        2 
  13 chr13_34033912     ASom    T    C        0      0        2 
  13 chr13_34033912     HCab    T    C        0      0        2 
  13 chr13_34033912     HPrz    T    C        0      0        2 
  13 chr13_34033912     ZBoe    T    C        0      0        2 
  13 chr13_34033912     ZGre    T    C        0      0        2 
  13 chr13_34033912     ZHar    T    C        0      0        2 
  13 chr13_34033912   Sample    T    C        0      0        2 
  13 chr13_34036675     AAsi    C    T        0      0        2 
  13 chr13_34036675     AKia    C    T        0      0        2 
  13 chr13_34036675     AOna    C    T        0      0        2 
  13 chr13_34036675     ASom    C    T        0      0        2 
  13 chr13_34036675     HCab    C    T        1      2        2 
  13 chr13_34036675     HPrz    C    T        1      2        2 
  13 chr13_34036675     ZBoe    C    T        0      0        2 
  13 chr13_34036675     ZGre    C    T        0      0        2 
  13 chr13_34036675     ZHar    C    T        0      0        2 
  13 chr13_34036675   Sample    C    T        0      0        2 
  13 chr13_34036718     AAsi    A    G        0      0        2 
  13 chr13_34036718     AKia    A    G      0.5      1        2 
  13 chr13_34036718     AOna    A    G        0      0        2 
  13 chr13_34036718     ASom    A    G        0      0        2 
  13 chr13_34036718     HCab    A    G        0      0        2 
  13 chr13_34036718     HPrz    A    G        0      0        2 
  13 chr13_34036718     ZBoe    A    G        0      0        2 
  13 chr13_34036718     ZGre    A    G        0      0        2 
  13 chr13_34036718     ZHar    A    G        0      0        2 
  13 chr13_34036718   Sample    A    G        0      0        2 
  13 chr13_34037158     AAsi    T    C        0      0        2 
  13 chr13_34037158     AKia    T    C      0.5      1        2 
  13 chr13_34037158     AOna    T    C        0      0        2 
  13 chr13_34037158     ASom    T    C        0      0        2 
  13 chr13_34037158     HCab    T    C        0      0        2 
  13 chr13_34037158     HPrz    T    C        0      0        2 
  13 chr13_34037158     ZBoe    T    C      0.5      1        2 
  13 chr13_34037158     ZGre    T    C        0      0        2 
  13 chr13_34037158     ZHar    T    C        1      2        2 
  13 chr13_34037158   Sample    T    C        0      0        2 
  13 chr13_34037732     AAsi    A    C        0      0        2 
  13 chr13_34037732     AKia    A    C        0      0        2 
  13 chr13_34037732     AOna    A    C        0      0        2 
  13 chr13_34037732     ASom    A    C        0      0        2 
  13 chr13_34037732     HCab    A    C        0      0        2 
  13 chr13_34037732     HPrz    A    C        0      0        2 
  13 chr13_34037732     ZBoe    A    C        0      0        2 
  13 chr13_34037732     ZGre    A    C        1      2        2 
  13 chr13_34037732     ZHar    A    C        0      0        2 
  13 chr13_34037732   Sample    A    C        0      0        2 
  13 chr13_34038035     AAsi    A    G        0      0        2 
  13 chr13_34038035     AKia    A    G        0      0        2 
  13 chr13_34038035     AOna    A    G        0      0        2 
  13 chr13_34038035     ASom    A    G        0      0        2 
  13 chr13_34038035     HCab    A    G        1      2        2 
  13 chr13_34038035     HPrz    A    G        1      2        2 
  13 chr13_34038035     ZBoe    A    G        0      0        2 
  13 chr13_34038035     ZGre    A    G        0      0        2 
  13 chr13_34038035     ZHar    A    G        0      0        2 
  13 chr13_34038035   Sample    A    G        0      0        2 
  13 chr13_34038331     AAsi    C    T        0      0        2 
  13 chr13_34038331     AKia    C    T        0      0        2 
  13 chr13_34038331     AOna    C    T        0      0        2 
  13 chr13_34038331     ASom    C    T        0      0        2 
  13 chr13_34038331     HCab    C    T        1      2        2 
  13 chr13_34038331     HPrz    C    T        1      2        2 
  13 chr13_34038331     ZBoe    C    T        0      0        2 
  13 chr13_34038331     ZGre    C    T        0      0        2 
  13 chr13_34038331     ZHar    C    T        0      0        2 
  13 chr13_34038331   Sample    C    T        0      0        2 
  13 chr13_34043073     AAsi    C    T        0      0        2 
  13 chr13_34043073     AKia    C    T        0      0        2 
  13 chr13_34043073     AOna    C    T        0      0        2 
  13 chr13_34043073     ASom    C    T        0      0        2 
  13 chr13_34043073     HCab    C    T        1      2        2 
  13 chr13_34043073     HPrz    C    T        1      2        2 
  13 chr13_34043073     ZBoe    C    T        0      0        2 
  13 chr13_34043073     ZGre    C    T        0      0        2 
  13 chr13_34043073     ZHar    C    T        0      0        2 
  13 chr13_34043073   Sample    C    T        0      0        2 
  13 chr13_34048022     AAsi    A    G        0      0        2 
  13 chr13_34048022     AKia    A    G        0      0        2 
  13 chr13_34048022     AOna    A    G        0      0        2 
  13 chr13_34048022     ASom    A    G        0      0        2 
  13 chr13_34048022     HCab    A    G        0      0        2 
  13 chr13_34048022     HPrz    A    G        0      0        2 
  13 chr13_34048022     ZBoe    A    G        0      0        2 
  13 chr13_34048022     ZGre    A    G        1      2        2 
  13 chr13_34048022     ZHar    A    G        0      0        2 
  13 chr13_34048022   Sample    A    G        0      0        2 
  13 chr13_34055068     AAsi    A    G        0      0        2 
  13 chr13_34055068     AKia    A    G        0      0        2 
  13 chr13_34055068     AOna    A    G      0.5      1        2 
  13 chr13_34055068     ASom    A    G        0      0        2 
  13 chr13_34055068     HCab    A    G        0      0        2 
  13 chr13_34055068     HPrz    A    G        0      0        2 
  13 chr13_34055068     ZBoe    A    G        0      0        2 
  13 chr13_34055068     ZGre    A    G        0      0        2 
  13 chr13_34055068     ZHar    A    G        0      0        2 
  13 chr13_34055068   Sample    A    G        0      0        2 
  13 chr13_34055834     AAsi    A    G        0      0        2 
  13 chr13_34055834     AKia    A    G        0      0        2 
  13 chr13_34055834     AOna    A    G        0      0        2 
  13 chr13_34055834     ASom    A    G        0      0        2 
  13 chr13_34055834     HCab    A    G        0      0        2 
  13 chr13_34055834     HPrz    A    G        0      0        2 
  13 chr13_34055834     ZBoe    A    G        0      0        2 
  13 chr13_34055834     ZGre    A    G        0      0        2 
  13 chr13_34055834     ZHar    A    G        1      2        2 
  13 chr13_34055834   Sample    A    G        0      0        2 
  13 chr13_34056571     AAsi    C    T        0      0        2 
  13 chr13_34056571     AKia    C    T        0      0        2 
  13 chr13_34056571     AOna    C    T        0      0        2 
  13 chr13_34056571     ASom    C    T      0.5      1        2 
  13 chr13_34056571     HCab    C    T        0      0        2 
  13 chr13_34056571     HPrz    C    T        0      0        2 
  13 chr13_34056571     ZBoe    C    T        0      0        2 
  13 chr13_34056571     ZGre    C    T        0      0        2 
  13 chr13_34056571     ZHar    C    T        0      0        2 
  13 chr13_34056571   Sample    C    T        0      0        2 
  13 chr13_34058134     AAsi    T    C        0      0        2 
  13 chr13_34058134     AKia    T    C        0      0        2 
  13 chr13_34058134     AOna    T    C        0      0        2 
  13 chr13_34058134     ASom    T    C        0      0        2 
  13 chr13_34058134     HCab    T    C        0      0        2 
  13 chr13_34058134     HPrz    T    C        0      0        2 
  13 chr13_34058134     ZBoe    T    C        1      2        2 
  13 chr13_34058134     ZGre    T    C        0      0        2 
  13 chr13_34058134     ZHar    T    C        0      0        2 
  13 chr13_34058134   Sample    T    C        0      0        2 
  13 chr13_34060249     AAsi    T    C        0      0        2 
  13 chr13_34060249     AKia    T    C      0.5      1        2 
  13 chr13_34060249     AOna    T    C        0      0        2 
  13 chr13_34060249     ASom    T    C        0      0        2 
  13 chr13_34060249     HCab    T    C        0      0        2 
  13 chr13_34060249     HPrz    T    C        0      0        2 
  13 chr13_34060249     ZBoe    T    C        0      0        2 
  13 chr13_34060249     ZGre    T    C        0      0        2 
  13 chr13_34060249     ZHar    T    C        0      0        2 
  13 chr13_34060249   Sample    T    C        0      0        2 
  13 chr13_34061820     AAsi    T    C        0      0        2 
  13 chr13_34061820     AKia    T    C        0      0        2 
  13 chr13_34061820     AOna    T    C        0      0        2 
  13 chr13_34061820     ASom    T    C        0      0        2 
  13 chr13_34061820     HCab    T    C        0      0        2 
  13 chr13_34061820     HPrz    T    C        0      0        2 
  13 chr13_34061820     ZBoe    T    C      0.5      1        2 
  13 chr13_34061820     ZGre    T    C        0      0        2 
  13 chr13_34061820     ZHar    T    C        0      0        2 
  13 chr13_34061820   Sample    T    C        0      0        2 
  13 chr13_34061993     AAsi    C    T        0      0        2 
  13 chr13_34061993     AKia    C    T        0      0        2 
  13 chr13_34061993     AOna    C    T        0      0        2 
  13 chr13_34061993     ASom    C    T        0      0        2 
  13 chr13_34061993     HCab    C    T        1      2        2 
  13 chr13_34061993     HPrz    C    T        1      2        2 
  13 chr13_34061993     ZBoe    C    T        0      0        2 
  13 chr13_34061993     ZGre    C    T        0      0        2 
  13 chr13_34061993     ZHar    C    T        0      0        2 
  13 chr13_34061993   Sample    C    T        0      0        2 
  13 chr13_34062391     AAsi    C    T        0      0        2 
  13 chr13_34062391     AKia    C    T        0      0        2 
  13 chr13_34062391     AOna    C    T      0.5      1        2 
  13 chr13_34062391     ASom    C    T        0      0        2 
  13 chr13_34062391     HCab    C    T        0      0        2 
  13 chr13_34062391     HPrz    C    T        0      0        2 
  13 chr13_34062391     ZBoe    C    T        0      0        2 
  13 chr13_34062391     ZGre    C    T        0      0        2 
  13 chr13_34062391     ZHar    C    T        0      0        2 
  13 chr13_34062391   Sample    C    T        0      0        2 
  13 chr13_34062866     AAsi    A    G        0      0        2 
  13 chr13_34062866     AKia    A    G        0      0        2 
  13 chr13_34062866     AOna    A    G        0      0        2 
  13 chr13_34062866     ASom    A    G        0      0        2 
  13 chr13_34062866     HCab    A    G        1      2        2 
  13 chr13_34062866     HPrz    A    G        1      2        2 
  13 chr13_34062866     ZBoe    A    G        0      0        2 
  13 chr13_34062866     ZGre    A    G        0      0        2 
  13 chr13_34062866     ZHar    A    G        0      0        2 
  13 chr13_34062866   Sample    A    G        0      0        2 
  13 chr13_34066470     AAsi    A    G        0      0        2 
  13 chr13_34066470     AKia    A    G        0      0        2 
  13 chr13_34066470     AOna    A    G        0      0        2 
  13 chr13_34066470     ASom    A    G        0      0        2 
  13 chr13_34066470     HCab    A    G        0      0        2 
  13 chr13_34066470     HPrz    A    G        0      0        2 
  13 chr13_34066470     ZBoe    A    G      0.5      1        2 
  13 chr13_34066470     ZGre    A    G        0      0        2 
  13 chr13_34066470     ZHar    A    G        0      0        2 
  13 chr13_34066470   Sample    A    G        0      0        2 
  13 chr13_34070733     AAsi    T    C        0      0        2 
  13 chr13_34070733     AKia    T    C        0      0        2 
  13 chr13_34070733     AOna    T    C        0      0        2 
  13 chr13_34070733     ASom    T    C      0.5      1        2 
  13 chr13_34070733     HCab    T    C        0      0        2 
  13 chr13_34070733     HPrz    T    C        0      0        2 
  13 chr13_34070733     ZBoe    T    C        0      0        2 
  13 chr13_34070733     ZGre    T    C        0      0        2 
  13 chr13_34070733     ZHar    T    C        0      0        2 
  13 chr13_34070733   Sample    T    C        0      0        2 
  13 chr13_34072379     AAsi    C    T        0      0        2 
  13 chr13_34072379     AKia    C    T        0      0        2 
  13 chr13_34072379     AOna    C    T        0      0        2 
  13 chr13_34072379     ASom    C    T        0      0        2 
  13 chr13_34072379     HCab    C    T        1      2        2 
  13 chr13_34072379     HPrz    C    T        1      2        2 
  13 chr13_34072379     ZBoe    C    T        0      0        2 
  13 chr13_34072379     ZGre    C    T        0      0        2 
  13 chr13_34072379     ZHar    C    T        0      0        2 
  13 chr13_34072379   Sample    C    T        0      0        2 
  13 chr13_34074471     AAsi    C    T        1      2        2 
  13 chr13_34074471     AKia    C    T        0      0        2 
  13 chr13_34074471     AOna    C    T        0      0        2 
  13 chr13_34074471     ASom    C    T        0      0        2 
  13 chr13_34074471     HCab    C    T        0      0        2 
  13 chr13_34074471     HPrz    C    T        0      0        2 
  13 chr13_34074471     ZBoe    C    T        0      0        2 
  13 chr13_34074471     ZGre    C    T        0      0        2 
  13 chr13_34074471     ZHar    C    T        0      0        2 
  13 chr13_34074471   Sample    C    T        0      0        2 
  13 chr13_34082342     AAsi    C    T        1      2        2 
  13 chr13_34082342     AKia    C    T        0      0        2 
  13 chr13_34082342     AOna    C    T        0      0        2 
  13 chr13_34082342     ASom    C    T        1      2        2 
  13 chr13_34082342     HCab    C    T        0      0        2 
  13 chr13_34082342     HPrz    C    T        0      0        2 
  13 chr13_34082342     ZBoe    C    T        0      0        2 
  13 chr13_34082342     ZGre    C    T        0      0        2 
  13 chr13_34082342     ZHar    C    T        0      0        2 
  13 chr13_34082342   Sample    C    T        1      2        2 
  13 chr13_34084058     AAsi    C    A        0      0        2 
  13 chr13_34084058     AKia    C    A        0      0        2 
  13 chr13_34084058     AOna    C    A        0      0        2 
  13 chr13_34084058     ASom    C    A        0      0        2 
  13 chr13_34084058     HCab    C    A        0      0        2 
  13 chr13_34084058     HPrz    C    A        0      0        2 
  13 chr13_34084058     ZBoe    C    A      0.5      1        2 
  13 chr13_34084058     ZGre    C    A        0      0        2 
  13 chr13_34084058     ZHar    C    A        0      0        2 
  13 chr13_34084058   Sample    C    A        0      0        2 
  13 chr13_34090527     AAsi    T    G        0      0        2 
  13 chr13_34090527     AKia    T    G        0      0        2 
  13 chr13_34090527     AOna    T    G        0      0        2 
  13 chr13_34090527     ASom    T    G        0      0        2 
  13 chr13_34090527     HCab    T    G        0      0        2 
  13 chr13_34090527     HPrz    T    G        0      0        2 
  13 chr13_34090527     ZBoe    T    G        0      0        2 
  13 chr13_34090527     ZGre    T    G        0      0        2 
  13 chr13_34090527     ZHar    T    G      0.5      1        2 
  13 chr13_34090527   Sample    T    G        0      0        2 
  13 chr13_34091445     AAsi    C    T        0      0        2 
  13 chr13_34091445     AKia    C    T        0      0        2 
  13 chr13_34091445     AOna    C    T        0      0        2 
  13 chr13_34091445     ASom    C    T        0      0        2 
  13 chr13_34091445     HCab    C    T        0      0        2 
  13 chr13_34091445     HPrz    C    T        0      0        2 
  13 chr13_34091445     ZBoe    C    T      0.5      1        2 
  13 chr13_34091445     ZGre    C    T        0      0        2 
  13 chr13_34091445     ZHar    C    T        0      0        2 
  13 chr13_34091445   Sample    C    T        0      0        2 
  13 chr13_34091733     AAsi    A    G        1      2        2 
  13 chr13_34091733     AKia    A    G        0      0        2 
  13 chr13_34091733     AOna    A    G        0      0        2 
  13 chr13_34091733     ASom    A    G      0.5      1        2 
  13 chr13_34091733     HCab    A    G        0      0        2 
  13 chr13_34091733     HPrz    A    G        0      0        2 
  13 chr13_34091733     ZBoe    A    G        0      0        2 
  13 chr13_34091733     ZGre    A    G        0      0        2 
  13 chr13_34091733     ZHar    A    G        0      0        2 
  13 chr13_34091733   Sample    A    G        0      0        2 
  13 chr13_34094327     AAsi    A    G        0      0        2 
  13 chr13_34094327     AKia    A    G        1      2        2 
  13 chr13_34094327     AOna    A    G        0      0        2 
  13 chr13_34094327     ASom    A    G        0      0        2 
  13 chr13_34094327     HCab    A    G        0      0        2 
  13 chr13_34094327     HPrz    A    G        0      0        2 
  13 chr13_34094327     ZBoe    A    G      0.5      1        2 
  13 chr13_34094327     ZGre    A    G        0      0        2 
  13 chr13_34094327     ZHar    A    G        0      0        2 
  13 chr13_34094327   Sample    A    G        0      0        2 
  13 chr13_34096757     AAsi    T    C        1      2        2 
  13 chr13_34096757     AKia    T    C        0      0        2 
  13 chr13_34096757     AOna    T    C        0      0        2 
  13 chr13_34096757     ASom    T    C      0.5      1        2 
  13 chr13_34096757     HCab    T    C        0      0        2 
```
