## Supplementary File 7. Zonkey (Schubert et al. 2017) report for donkey specimen Ancient7. for "No genetic evidence yet for hinnies at Mazongshan (400-160 BCE), northwestern China": incl_ts.frq.strat (part 160 of 296)

```
  13 chr13_34096757     HPrz    T    C        0      0        2 
  13 chr13_34096757     ZBoe    T    C        0      0        2 
  13 chr13_34096757     ZGre    T    C        0      0        2 
  13 chr13_34096757     ZHar    T    C        0      0        2 
  13 chr13_34096757   Sample    T    C        0      0        2 
  13 chr13_34110996     AAsi    T    C        0      0        2 
  13 chr13_34110996     AKia    T    C        0      0        2 
  13 chr13_34110996     AOna    T    C        0      0        2 
  13 chr13_34110996     ASom    T    C        0      0        2 
  13 chr13_34110996     HCab    T    C        1      2        2 
  13 chr13_34110996     HPrz    T    C        0      0        2 
  13 chr13_34110996     ZBoe    T    C        0      0        2 
  13 chr13_34110996     ZGre    T    C        0      0        2 
  13 chr13_34110996     ZHar    T    C        0      0        2 
  13 chr13_34110996   Sample    T    C        0      0        2 
  13 chr13_34112172     AAsi    T    C      0.5      1        2 
  13 chr13_34112172     AKia    T    C        0      0        2 
  13 chr13_34112172     AOna    T    C        0      0        2 
  13 chr13_34112172     ASom    T    C        0      0        2 
  13 chr13_34112172     HCab    T    C        0      0        2 
  13 chr13_34112172     HPrz    T    C        0      0        2 
  13 chr13_34112172     ZBoe    T    C        0      0        2 
  13 chr13_34112172     ZGre    T    C        0      0        2 
  13 chr13_34112172     ZHar    T    C        0      0        2 
  13 chr13_34112172   Sample    T    C        1      2        2 
  13 chr13_34112423     AAsi    T    C        0      0        2 
  13 chr13_34112423     AKia    T    C        0      0        2 
  13 chr13_34112423     AOna    T    C        0      0        2 
  13 chr13_34112423     ASom    T    C        0      0        2 
  13 chr13_34112423     HCab    T    C        1      2        2 
  13 chr13_34112423     HPrz    T    C        1      2        2 
  13 chr13_34112423     ZBoe    T    C        0      0        2 
  13 chr13_34112423     ZGre    T    C        0      0        2 
  13 chr13_34112423     ZHar    T    C        0      0        2 
  13 chr13_34112423   Sample    T    C        0      0        2 
  13 chr13_34116253     AAsi    C    T        0      0        2 
  13 chr13_34116253     AKia    C    T        0      0        2 
  13 chr13_34116253     AOna    C    T        0      0        2 
  13 chr13_34116253     ASom    C    T        0      0        2 
  13 chr13_34116253     HCab    C    T        1      2        2 
  13 chr13_34116253     HPrz    C    T        1      2        2 
  13 chr13_34116253     ZBoe    C    T        0      0        2 
  13 chr13_34116253     ZGre    C    T        0      0        2 
  13 chr13_34116253     ZHar    C    T        0      0        2 
  13 chr13_34116253   Sample    C    T        0      0        2 
  13 chr13_34120384     AAsi    A    T        0      0        2 
  13 chr13_34120384     AKia    A    T        0      0        2 
  13 chr13_34120384     AOna    A    T        0      0        2 
  13 chr13_34120384     ASom    A    T        0      0        2 
  13 chr13_34120384     HCab    A    T        1      2        2 
  13 chr13_34120384     HPrz    A    T        1      2        2 
  13 chr13_34120384     ZBoe    A    T        0      0        2 
  13 chr13_34120384     ZGre    A    T        0      0        2 
  13 chr13_34120384     ZHar    A    T        0      0        2 
  13 chr13_34120384   Sample    A    T        0      0        2 
  13 chr13_34124890     AAsi    G    C        0      0        2 
  13 chr13_34124890     AKia    G    C        0      0        2 
  13 chr13_34124890     AOna    G    C        0      0        2 
  13 chr13_34124890     ASom    G    C        0      0        2 
  13 chr13_34124890     HCab    G    C        1      2        2 
  13 chr13_34124890     HPrz    G    C        1      2        2 
  13 chr13_34124890     ZBoe    G    C        0      0        2 
  13 chr13_34124890     ZGre    G    C        0      0        2 
  13 chr13_34124890     ZHar    G    C        0      0        2 
  13 chr13_34124890   Sample    G    C        0      0        2 
  13 chr13_34134498     AAsi    T    C        0      0        2 
  13 chr13_34134498     AKia    T    C        1      2        2 
  13 chr13_34134498     AOna    T    C      0.5      1        2 
  13 chr13_34134498     ASom    T    C        0      0        2 
  13 chr13_34134498     HCab    T    C        0      0        2 
  13 chr13_34134498     HPrz    T    C        0      0        2 
  13 chr13_34134498     ZBoe    T    C        0      0        2 
  13 chr13_34134498     ZGre    T    C        0      0        2 
  13 chr13_34134498     ZHar    T    C        0      0        2 
  13 chr13_34134498   Sample    T    C        0      0        2 
  13 chr13_34137501     AAsi    T    C        0      0        2 
  13 chr13_34137501     AKia    T    C        0      0        2 
  13 chr13_34137501     AOna    T    C        0      0        2 
  13 chr13_34137501     ASom    T    C        0      0        2 
  13 chr13_34137501     HCab    T    C        0      0        2 
  13 chr13_34137501     HPrz    T    C        0      0        2 
  13 chr13_34137501     ZBoe    T    C        0      0        2 
  13 chr13_34137501     ZGre    T    C        0      0        2 
  13 chr13_34137501     ZHar    T    C      0.5      1        2 
  13 chr13_34137501   Sample    T    C        0      0        2 
  13 chr13_34137635     AAsi    T    A        0      0        2 
  13 chr13_34137635     AKia    T    A      0.5      1        2 
  13 chr13_34137635     AOna    T    A        0      0        2 
  13 chr13_34137635     ASom    T    A        0      0        2 
  13 chr13_34137635     HCab    T    A        0      0        2 
  13 chr13_34137635     HPrz    T    A        0      0        2 
  13 chr13_34137635     ZBoe    T    A        0      0        2 
  13 chr13_34137635     ZGre    T    A        0      0        2 
  13 chr13_34137635     ZHar    T    A        0      0        2 
  13 chr13_34137635   Sample    T    A        0      0        2 
  13 chr13_34142156     AAsi    A    G        0      0        2 
  13 chr13_34142156     AKia    A    G        0      0        2 
  13 chr13_34142156     AOna    A    G        0      0        2 
  13 chr13_34142156     ASom    A    G        0      0        2 
  13 chr13_34142156     HCab    A    G        0      0        2 
  13 chr13_34142156     HPrz    A    G      0.5      1        2 
  13 chr13_34142156     ZBoe    A    G        0      0        2 
  13 chr13_34142156     ZGre    A    G        0      0        2 
  13 chr13_34142156     ZHar    A    G        0      0        2 
  13 chr13_34142156   Sample    A    G        0      0        2 
  13 chr13_34147099     AAsi    A    G        0      0        2 
  13 chr13_34147099     AKia    A    G      0.5      1        2 
  13 chr13_34147099     AOna    A    G        0      0        2 
  13 chr13_34147099     ASom    A    G        0      0        2 
  13 chr13_34147099     HCab    A    G        0      0        2 
  13 chr13_34147099     HPrz    A    G        0      0        2 
  13 chr13_34147099     ZBoe    A    G        0      0        2 
  13 chr13_34147099     ZGre    A    G        0      0        2 
  13 chr13_34147099     ZHar    A    G        0      0        2 
  13 chr13_34147099   Sample    A    G        0      0        2 
  13 chr13_34148068     AAsi    G    A        0      0        2 
  13 chr13_34148068     AKia    G    A        0      0        2 
  13 chr13_34148068     AOna    G    A        0      0        2 
  13 chr13_34148068     ASom    G    A        0      0        2 
  13 chr13_34148068     HCab    G    A        0      0        2 
  13 chr13_34148068     HPrz    G    A        0      0        2 
  13 chr13_34148068     ZBoe    G    A      0.5      1        2 
  13 chr13_34148068     ZGre    G    A        0      0        2 
  13 chr13_34148068     ZHar    G    A        0      0        2 
  13 chr13_34148068   Sample    G    A        0      0        2 
  13 chr13_34150492     AAsi    A    G        0      0        2 
  13 chr13_34150492     AKia    A    G        0      0        2 
  13 chr13_34150492     AOna    A    G        0      0        2 
  13 chr13_34150492     ASom    A    G        0      0        2 
  13 chr13_34150492     HCab    A    G      0.5      1        2 
  13 chr13_34150492     HPrz    A    G        0      0        2 
  13 chr13_34150492     ZBoe    A    G        0      0        2 
  13 chr13_34150492     ZGre    A    G        0      0        2 
  13 chr13_34150492     ZHar    A    G        0      0        2 
  13 chr13_34150492   Sample    A    G        0      0        2 
  13 chr13_34151508     AAsi    G    A      0.5      1        2 
  13 chr13_34151508     AKia    G    A        0      0        2 
  13 chr13_34151508     AOna    G    A        0      0        2 
  13 chr13_34151508     ASom    G    A      0.5      1        2 
  13 chr13_34151508     HCab    G    A        0      0        2 
  13 chr13_34151508     HPrz    G    A        0      0        2 
  13 chr13_34151508     ZBoe    G    A        0      0        2 
  13 chr13_34151508     ZGre    G    A        0      0        2 
  13 chr13_34151508     ZHar    G    A        0      0        2 
  13 chr13_34151508   Sample    G    A        1      2        2 
  13 chr13_34157582     AAsi    A    C        0      0        2 
  13 chr13_34157582     AKia    A    C        0      0        2 
  13 chr13_34157582     AOna    A    C        0      0        2 
  13 chr13_34157582     ASom    A    C        0      0        2 
  13 chr13_34157582     HCab    A    C        0      0        2 
  13 chr13_34157582     HPrz    A    C        0      0        2 
  13 chr13_34157582     ZBoe    A    C      0.5      1        2 
  13 chr13_34157582     ZGre    A    C        0      0        2 
  13 chr13_34157582     ZHar    A    C        1      2        2 
  13 chr13_34157582   Sample    A    C        0      0        2 
  13 chr13_34160192     AAsi    C    G        0      0        2 
  13 chr13_34160192     AKia    C    G        0      0        2 
  13 chr13_34160192     AOna    C    G        0      0        2 
  13 chr13_34160192     ASom    C    G      0.5      1        2 
  13 chr13_34160192     HCab    C    G        0      0        2 
  13 chr13_34160192     HPrz    C    G        0      0        2 
  13 chr13_34160192     ZBoe    C    G        0      0        2 
  13 chr13_34160192     ZGre    C    G        0      0        2 
  13 chr13_34160192     ZHar    C    G        0      0        2 
  13 chr13_34160192   Sample    C    G        0      0        2 
  13 chr13_34164160     AAsi    G    A      0.5      1        2 
  13 chr13_34164160     AKia    G    A        0      0        2 
  13 chr13_34164160     AOna    G    A        0      0        2 
  13 chr13_34164160     ASom    G    A      0.5      1        2 
  13 chr13_34164160     HCab    G    A        0      0        2 
  13 chr13_34164160     HPrz    G    A        0      0        2 
  13 chr13_34164160     ZBoe    G    A        0      0        2 
  13 chr13_34164160     ZGre    G    A        0      0        2 
  13 chr13_34164160     ZHar    G    A        0      0        2 
  13 chr13_34164160   Sample    G    A        0      0        2 
  13 chr13_34170011     AAsi    G    C        0      0        2 
  13 chr13_34170011     AKia    G    C        0      0        2 
  13 chr13_34170011     AOna    G    C        0      0        2 
  13 chr13_34170011     ASom    G    C        0      0        2 
  13 chr13_34170011     HCab    G    C        0      0        2 
  13 chr13_34170011     HPrz    G    C        0      0        2 
  13 chr13_34170011     ZBoe    G    C        0      0        2 
  13 chr13_34170011     ZGre    G    C        0      0        2 
  13 chr13_34170011     ZHar    G    C        1      2        2 
  13 chr13_34170011   Sample    G    C        0      0        2 
  13 chr13_34178727     AAsi    T    C        0      0        2 
  13 chr13_34178727     AKia    T    C        0      0        2 
  13 chr13_34178727     AOna    T    C      0.5      1        2 
  13 chr13_34178727     ASom    T    C        0      0        2 
  13 chr13_34178727     HCab    T    C        0      0        2 
  13 chr13_34178727     HPrz    T    C        0      0        2 
  13 chr13_34178727     ZBoe    T    C        0      0        2 
  13 chr13_34178727     ZGre    T    C        0      0        2 
  13 chr13_34178727     ZHar    T    C        0      0        2 
  13 chr13_34178727   Sample    T    C        0      0        2 
  13 chr13_34183303     AAsi    G    C        0      0        2 
  13 chr13_34183303     AKia    G    C        0      0        2 
  13 chr13_34183303     AOna    G    C        0      0        2 
  13 chr13_34183303     ASom    G    C        0      0        2 
  13 chr13_34183303     HCab    G    C        0      0        2 
  13 chr13_34183303     HPrz    G    C        0      0        2 
  13 chr13_34183303     ZBoe    G    C        1      2        2 
  13 chr13_34183303     ZGre    G    C        0      0        2 
  13 chr13_34183303     ZHar    G    C        0      0        2 
  13 chr13_34183303   Sample    G    C        0      0        2 
  13 chr13_34185200     AAsi    G    A      0.5      1        2 
  13 chr13_34185200     AKia    G    A        0      0        2 
  13 chr13_34185200     AOna    G    A        0      0        2 
  13 chr13_34185200     ASom    G    A        0      0        2 
  13 chr13_34185200     HCab    G    A        0      0        2 
  13 chr13_34185200     HPrz    G    A        0      0        2 
  13 chr13_34185200     ZBoe    G    A        0      0        2 
  13 chr13_34185200     ZGre    G    A        0      0        2 
  13 chr13_34185200     ZHar    G    A        0      0        2 
  13 chr13_34185200   Sample    G    A        1      2        2 
  13 chr13_34189116     AAsi    T    C        0      0        2 
  13 chr13_34189116     AKia    T    C      0.5      1        2 
  13 chr13_34189116     AOna    T    C        1      2        2 
  13 chr13_34189116     ASom    T    C        0      0        2 
  13 chr13_34189116     HCab    T    C        0      0        2 
  13 chr13_34189116     HPrz    T    C        0      0        2 
  13 chr13_34189116     ZBoe    T    C        0      0        2 
  13 chr13_34189116     ZGre    T    C        0      0        2 
  13 chr13_34189116     ZHar    T    C        0      0        2 
  13 chr13_34189116   Sample    T    C        0      0        2 
  13 chr13_34189610     AAsi    G    T        0      0        2 
  13 chr13_34189610     AKia    G    T        0      0        2 
  13 chr13_34189610     AOna    G    T        0      0        2 
  13 chr13_34189610     ASom    G    T        0      0        2 
  13 chr13_34189610     HCab    G    T        0      0        2 
  13 chr13_34189610     HPrz    G    T        0      0        2 
  13 chr13_34189610     ZBoe    G    T        0      0        2 
  13 chr13_34189610     ZGre    G    T        0      0        2 
  13 chr13_34189610     ZHar    G    T      0.5      1        2 
  13 chr13_34189610   Sample    G    T        0      0        2 
  13 chr13_34193313     AAsi    T    C        0      0        2 
  13 chr13_34193313     AKia    T    C      0.5      1        2 
  13 chr13_34193313     AOna    T    C        0      0        2 
  13 chr13_34193313     ASom    T    C        0      0        2 
  13 chr13_34193313     HCab    T    C        0      0        2 
  13 chr13_34193313     HPrz    T    C        0      0        2 
  13 chr13_34193313     ZBoe    T    C        0      0        2 
  13 chr13_34193313     ZGre    T    C        1      2        2 
  13 chr13_34193313     ZHar    T    C        0      0        2 
  13 chr13_34193313   Sample    T    C        0      0        2 
  13 chr13_34199599     AAsi    A    G        0      0        2 
  13 chr13_34199599     AKia    A    G        0      0        2 
  13 chr13_34199599     AOna    A    G        0      0        2 
  13 chr13_34199599     ASom    A    G        0      0        2 
  13 chr13_34199599     HCab    A    G        0      0        2 
  13 chr13_34199599     HPrz    A    G        0      0        2 
  13 chr13_34199599     ZBoe    A    G      0.5      1        2 
  13 chr13_34199599     ZGre    A    G        0      0        2 
  13 chr13_34199599     ZHar    A    G        0      0        2 
  13 chr13_34199599   Sample    A    G        0      0        2 
  13 chr13_34200114     AAsi    G    C        0      0        2 
  13 chr13_34200114     AKia    G    C        0      0        2 
  13 chr13_34200114     AOna    G    C      0.5      1        2 
  13 chr13_34200114     ASom    G    C        0      0        2 
  13 chr13_34200114     HCab    G    C        0      0        2 
  13 chr13_34200114     HPrz    G    C        0      0        2 
  13 chr13_34200114     ZBoe    G    C        0      0        2 
  13 chr13_34200114     ZGre    G    C        0      0        2 
  13 chr13_34200114     ZHar    G    C        0      0        2 
  13 chr13_34200114   Sample    G    C        0      0        2 
  13 chr13_34205654     AAsi    A    G        0      0        2 
  13 chr13_34205654     AKia    A    G        0      0        2 
  13 chr13_34205654     AOna    A    G        0      0        2 
  13 chr13_34205654     ASom    A    G        0      0        2 
  13 chr13_34205654     HCab    A    G        0      0        2 
  13 chr13_34205654     HPrz    A    G        0      0        2 
  13 chr13_34205654     ZBoe    A    G      0.5      1        2 
  13 chr13_34205654     ZGre    A    G        0      0        2 
  13 chr13_34205654     ZHar    A    G        0      0        2 
  13 chr13_34205654   Sample    A    G        0      0        2 
  13 chr13_34208507     AAsi    C    A        0      0        2 
  13 chr13_34208507     AKia    C    A      0.5      1        2 
  13 chr13_34208507     AOna    C    A        0      0        2 
  13 chr13_34208507     ASom    C    A        0      0        2 
  13 chr13_34208507     HCab    C    A        0      0        2 
  13 chr13_34208507     HPrz    C    A        0      0        2 
  13 chr13_34208507     ZBoe    C    A        0      0        2 
  13 chr13_34208507     ZGre    C    A        0      0        2 
  13 chr13_34208507     ZHar    C    A        0      0        2 
  13 chr13_34208507   Sample    C    A        0      0        2 
  13 chr13_34209521     AAsi    A    G        0      0        2 
  13 chr13_34209521     AKia    A    G        0      0        2 
  13 chr13_34209521     AOna    A    G      0.5      1        2 
  13 chr13_34209521     ASom    A    G        0      0        2 
  13 chr13_34209521     HCab    A    G        0      0        2 
  13 chr13_34209521     HPrz    A    G        0      0        2 
  13 chr13_34209521     ZBoe    A    G        0      0        2 
  13 chr13_34209521     ZGre    A    G        0      0        2 
  13 chr13_34209521     ZHar    A    G        0      0        2 
  13 chr13_34209521   Sample    A    G        0      0        2 
  13 chr13_34209985     AAsi    T    C        0      0        2 
  13 chr13_34209985     AKia    T    C        0      0        2 
  13 chr13_34209985     AOna    T    C        0      0        2 
  13 chr13_34209985     ASom    T    C        0      0        2 
  13 chr13_34209985     HCab    T    C      0.5      1        2 
  13 chr13_34209985     HPrz    T    C        0      0        2 
  13 chr13_34209985     ZBoe    T    C        0      0        2 
  13 chr13_34209985     ZGre    T    C        0      0        2 
  13 chr13_34209985     ZHar    T    C        0      0        2 
  13 chr13_34209985   Sample    T    C        0      0        2 
  13 chr13_34216322     AAsi    C    T        0      0        2 
  13 chr13_34216322     AKia    C    T        0      0        2 
  13 chr13_34216322     AOna    C    T        0      0        2 
  13 chr13_34216322     ASom    C    T        0      0        2 
  13 chr13_34216322     HCab    C    T        0      0        2 
  13 chr13_34216322     HPrz    C    T        0      0        2 
  13 chr13_34216322     ZBoe    C    T        0      0        2 
  13 chr13_34216322     ZGre    C    T        0      0        2 
  13 chr13_34216322     ZHar    C    T        1      2        2 
  13 chr13_34216322   Sample    C    T        0      0        2 
  13 chr13_34227255     AAsi    G    C        0      0        2 
  13 chr13_34227255     AKia    G    C        1      2        2 
  13 chr13_34227255     AOna    G    C        0      0        2 
  13 chr13_34227255     ASom    G    C        0      0        2 
  13 chr13_34227255     HCab    G    C        0      0        2 
  13 chr13_34227255     HPrz    G    C        0      0        2 
  13 chr13_34227255     ZBoe    G    C        0      0        2 
  13 chr13_34227255     ZGre    G    C        0      0        2 
  13 chr13_34227255     ZHar    G    C        0      0        2 
  13 chr13_34227255   Sample    G    C        0      0        2 
  13 chr13_34227593     AAsi    G    A        0      0        2 
  13 chr13_34227593     AKia    G    A        1      2        2 
  13 chr13_34227593     AOna    G    A      0.5      1        2 
  13 chr13_34227593     ASom    G    A        0      0        2 
  13 chr13_34227593     HCab    G    A        1      2        2 
  13 chr13_34227593     HPrz    G    A        1      2        2 
  13 chr13_34227593     ZBoe    G    A        0      0        2 
  13 chr13_34227593     ZGre    G    A        0      0        2 
  13 chr13_34227593     ZHar    G    A        0      0        2 
  13 chr13_34227593   Sample    G    A        0      0        2 
  13 chr13_34229104     AAsi    T    C        0      0        2 
  13 chr13_34229104     AKia    T    C        0      0        2 
  13 chr13_34229104     AOna    T    C        0      0        2 
  13 chr13_34229104     ASom    T    C        0      0        2 
  13 chr13_34229104     HCab    T    C        1      2        2 
  13 chr13_34229104     HPrz    T    C        1      2        2 
  13 chr13_34229104     ZBoe    T    C        0      0        2 
  13 chr13_34229104     ZGre    T    C        0      0        2 
  13 chr13_34229104     ZHar    T    C        0      0        2 
  13 chr13_34229104   Sample    T    C        0      0        2 
  13 chr13_34234340     AAsi    A    G        1      2        2 
  13 chr13_34234340     AKia    A    G        0      0        2 
  13 chr13_34234340     AOna    A    G        0      0        2 
  13 chr13_34234340     ASom    A    G        1      2        2 
  13 chr13_34234340     HCab    A    G        0      0        2 
  13 chr13_34234340     HPrz    A    G        0      0        2 
  13 chr13_34234340     ZBoe    A    G      0.5      1        2 
  13 chr13_34234340     ZGre    A    G        0      0        2 
  13 chr13_34234340     ZHar    A    G        0      0        2 
  13 chr13_34234340   Sample    A    G        1      2        2 
  13 chr13_34239094     AAsi    T    C        0      0        2 
  13 chr13_34239094     AKia    T    C        0      0        2 
  13 chr13_34239094     AOna    T    C        0      0        2 
  13 chr13_34239094     ASom    T    C        0      0        2 
  13 chr13_34239094     HCab    T    C        0      0        2 
  13 chr13_34239094     HPrz    T    C        0      0        2 
  13 chr13_34239094     ZBoe    T    C        0      0        2 
  13 chr13_34239094     ZGre    T    C        1      2        2 
  13 chr13_34239094     ZHar    T    C        0      0        2 
  13 chr13_34239094   Sample    T    C        0      0        2 
  13 chr13_34239363     AAsi    A    G        0      0        2 
  13 chr13_34239363     AKia    A    G        0      0        2 
  13 chr13_34239363     AOna    A    G      0.5      1        2 
  13 chr13_34239363     ASom    A    G        0      0        2 
  13 chr13_34239363     HCab    A    G        0      0        2 
  13 chr13_34239363     HPrz    A    G        0      0        2 
  13 chr13_34239363     ZBoe    A    G        0      0        2 
  13 chr13_34239363     ZGre    A    G        0      0        2 
  13 chr13_34239363     ZHar    A    G        0      0        2 
  13 chr13_34239363   Sample    A    G        0      0        2 
  13 chr13_34244099     AAsi    T    C        0      0        2 
  13 chr13_34244099     AKia    T    C        0      0        2 
  13 chr13_34244099     AOna    T    C      0.5      1        2 
  13 chr13_34244099     ASom    T    C        0      0        2 
  13 chr13_34244099     HCab    T    C        0      0        2 
  13 chr13_34244099     HPrz    T    C        0      0        2 
  13 chr13_34244099     ZBoe    T    C        0      0        2 
  13 chr13_34244099     ZGre    T    C        0      0        2 
  13 chr13_34244099     ZHar    T    C        0      0        2 
  13 chr13_34244099   Sample    T    C        0      0        2 
  13 chr13_34245111     AAsi    A    G        1      2        2 
  13 chr13_34245111     AKia    A    G        0      0        2 
  13 chr13_34245111     AOna    A    G        0      0        2 
  13 chr13_34245111     ASom    A    G        1      2        2 
  13 chr13_34245111     HCab    A    G        0      0        2 
  13 chr13_34245111     HPrz    A    G        0      0        2 
  13 chr13_34245111     ZBoe    A    G        0      0        2 
  13 chr13_34245111     ZGre    A    G        0      0        2 
  13 chr13_34245111     ZHar    A    G        0      0        2 
  13 chr13_34245111   Sample    A    G        0      0        2 
  13 chr13_34246288     AAsi    T    C        0      0        2 
  13 chr13_34246288     AKia    T    C        0      0        2 
  13 chr13_34246288     AOna    T    C        0      0        2 
  13 chr13_34246288     ASom    T    C        0      0        2 
  13 chr13_34246288     HCab    T    C        0      0        2 
  13 chr13_34246288     HPrz    T    C        0      0        2 
  13 chr13_34246288     ZBoe    T    C        0      0        2 
  13 chr13_34246288     ZGre    T    C        0      0        2 
  13 chr13_34246288     ZHar    T    C        1      2        2 
  13 chr13_34246288   Sample    T    C        0      0        2 
  13 chr13_34247391     AAsi    T    C        1      2        2 
  13 chr13_34247391     AKia    T    C        0      0        2 
  13 chr13_34247391     AOna    T    C      0.5      1        2 
  13 chr13_34247391     ASom    T    C        1      2        2 
  13 chr13_34247391     HCab    T    C        0      0        2 
  13 chr13_34247391     HPrz    T    C        0      0        2 
  13 chr13_34247391     ZBoe    T    C        0      0        2 
  13 chr13_34247391     ZGre    T    C        0      0        2 
  13 chr13_34247391     ZHar    T    C        0      0        2 
  13 chr13_34247391   Sample    T    C        1      2        2 
  13 chr13_34248386     AAsi    A    G        0      0        2 
  13 chr13_34248386     AKia    A    G        0      0        2 
  13 chr13_34248386     AOna    A    G        0      0        2 
  13 chr13_34248386     ASom    A    G        0      0        2 
  13 chr13_34248386     HCab    A    G        0      0        2 
  13 chr13_34248386     HPrz    A    G        0      0        2 
  13 chr13_34248386     ZBoe    A    G        0      0        2 
  13 chr13_34248386     ZGre    A    G        0      0        2 
  13 chr13_34248386     ZHar    A    G      0.5      1        2 
  13 chr13_34248386   Sample    A    G        0      0        2 
  13 chr13_34263302     AAsi    A    G        0      0        2 
  13 chr13_34263302     AKia    A    G        0      0        2 
  13 chr13_34263302     AOna    A    G        1      2        2 
  13 chr13_34263302     ASom    A    G        0      0        2 
  13 chr13_34263302     HCab    A    G        0      0        2 
  13 chr13_34263302     HPrz    A    G        0      0        2 
  13 chr13_34263302     ZBoe    A    G        0      0        2 
  13 chr13_34263302     ZGre    A    G        0      0        2 
  13 chr13_34263302     ZHar    A    G        0      0        2 
  13 chr13_34263302   Sample    A    G        0      0        2 
  13 chr13_34267341     AAsi    T    C        0      0        2 
  13 chr13_34267341     AKia    T    C        0      0        2 
  13 chr13_34267341     AOna    T    C        0      0        2 
  13 chr13_34267341     ASom    T    C        0      0        2 
  13 chr13_34267341     HCab    T    C        0      0        2 
  13 chr13_34267341     HPrz    T    C        0      0        2 
  13 chr13_34267341     ZBoe    T    C        0      0        2 
  13 chr13_34267341     ZGre    T    C      0.5      1        2 
  13 chr13_34267341     ZHar    T    C        0      0        2 
  13 chr13_34267341   Sample    T    C        0      0        2 
  13 chr13_34268293     AAsi    G    A        0      0        2 
  13 chr13_34268293     AKia    G    A        0      0        2 
  13 chr13_34268293     AOna    G    A        1      2        2 
  13 chr13_34268293     ASom    G    A        0      0        2 
  13 chr13_34268293     HCab    G    A        0      0        2 
  13 chr13_34268293     HPrz    G    A        0      0        2 
  13 chr13_34268293     ZBoe    G    A        0      0        2 
  13 chr13_34268293     ZGre    G    A        0      0        2 
  13 chr13_34268293     ZHar    G    A        0      0        2 
  13 chr13_34268293   Sample    G    A        0      0        2 
  13 chr13_34271684     AAsi    C    T        0      0        2 
  13 chr13_34271684     AKia    C    T        0      0        2 
  13 chr13_34271684     AOna    C    T        0      0        2 
  13 chr13_34271684     ASom    C    T        0      0        2 
  13 chr13_34271684     HCab    C    T        0      0        2 
  13 chr13_34271684     HPrz    C    T        0      0        2 
  13 chr13_34271684     ZBoe    C    T        1      2        2 
  13 chr13_34271684     ZGre    C    T        0      0        2 
  13 chr13_34271684     ZHar    C    T        0      0        2 
  13 chr13_34271684   Sample    C    T        0      0        2 
  13 chr13_34275382     AAsi    G    T        0      0        2 
  13 chr13_34275382     AKia    G    T        0      0        2 
  13 chr13_34275382     AOna    G    T        0      0        2 
  13 chr13_34275382     ASom    G    T        0      0        2 
  13 chr13_34275382     HCab    G    T        0      0        2 
  13 chr13_34275382     HPrz    G    T        0      0        2 
  13 chr13_34275382     ZBoe    G    T        0      0        2 
  13 chr13_34275382     ZGre    G    T      0.5      1        2 
  13 chr13_34275382     ZHar    G    T        0      0        2 
  13 chr13_34275382   Sample    G    T        0      0        2 
  13 chr13_34282910     AAsi    T    C        0      0        2 
  13 chr13_34282910     AKia    T    C        0      0        2 
  13 chr13_34282910     AOna    T    C        0      0        2 
  13 chr13_34282910     ASom    T    C        0      0        2 
  13 chr13_34282910     HCab    T    C        0      0        2 
  13 chr13_34282910     HPrz    T    C        0      0        2 
  13 chr13_34282910     ZBoe    T    C      0.5      1        2 
  13 chr13_34282910     ZGre    T    C        0      0        2 
  13 chr13_34282910     ZHar    T    C        1      2        2 
  13 chr13_34282910   Sample    T    C        0      0        2 
  13 chr13_34283565     AAsi    A    G        0      0        2 
  13 chr13_34283565     AKia    A    G        0      0        2 
  13 chr13_34283565     AOna    A    G        0      0        2 
  13 chr13_34283565     ASom    A    G        0      0        2 
  13 chr13_34283565     HCab    A    G        0      0        2 
  13 chr13_34283565     HPrz    A    G        0      0        2 
  13 chr13_34283565     ZBoe    A    G        0      0        2 
  13 chr13_34283565     ZGre    A    G        0      0        2 
  13 chr13_34283565     ZHar    A    G        1      2        2 
  13 chr13_34283565   Sample    A    G        0      0        2 
  13 chr13_34284197     AAsi    A    G        0      0        2 
  13 chr13_34284197     AKia    A    G        0      0        2 
  13 chr13_34284197     AOna    A    G        0      0        2 
  13 chr13_34284197     ASom    A    G        0      0        2 
  13 chr13_34284197     HCab    A    G        0      0        2 
  13 chr13_34284197     HPrz    A    G        0      0        2 
  13 chr13_34284197     ZBoe    A    G        0      0        2 
  13 chr13_34284197     ZGre    A    G        0      0        2 
  13 chr13_34284197     ZHar    A    G      0.5      1        2 
  13 chr13_34284197   Sample    A    G        0      0        2 
  13 chr13_34285923     AAsi    A    G        0      0        2 
  13 chr13_34285923     AKia    A    G        0      0        2 
  13 chr13_34285923     AOna    A    G        0      0        2 
  13 chr13_34285923     ASom    A    G        0      0        2 
  13 chr13_34285923     HCab    A    G        1      2        2 
  13 chr13_34285923     HPrz    A    G        1      2        2 
  13 chr13_34285923     ZBoe    A    G        0      0        2 
  13 chr13_34285923     ZGre    A    G        0      0        2 
  13 chr13_34285923     ZHar    A    G        1      2        2 
  13 chr13_34285923   Sample    A    G        0      0        2 
  13 chr13_34286222     AAsi    T    C        0      0        2 
  13 chr13_34286222     AKia    T    C        0      0        2 
  13 chr13_34286222     AOna    T    C      0.5      1        2 
  13 chr13_34286222     ASom    T    C        0      0        2 
  13 chr13_34286222     HCab    T    C        0      0        2 
  13 chr13_34286222     HPrz    T    C        0      0        2 
  13 chr13_34286222     ZBoe    T    C        0      0        2 
  13 chr13_34286222     ZGre    T    C        0      0        2 
  13 chr13_34286222     ZHar    T    C        0      0        2 
  13 chr13_34286222   Sample    T    C        0      0        2 
  13 chr13_34291823     AAsi    G    C        0      0        2 
  13 chr13_34291823     AKia    G    C        0      0        2 
  13 chr13_34291823     AOna    G    C        0      0        2 
  13 chr13_34291823     ASom    G    C        0      0        2 
  13 chr13_34291823     HCab    G    C        0      0        2 
  13 chr13_34291823     HPrz    G    C        0      0        2 
  13 chr13_34291823     ZBoe    G    C        0      0        2 
  13 chr13_34291823     ZGre    G    C        0      0        2 
  13 chr13_34291823     ZHar    G    C        1      2        2 
  13 chr13_34291823   Sample    G    C        0      0        2 
  13 chr13_34292808     AAsi    T    C        0      0        2 
  13 chr13_34292808     AKia    T    C        1      2        2 
  13 chr13_34292808     AOna    T    C        0      0        2 
  13 chr13_34292808     ASom    T    C        0      0        2 
  13 chr13_34292808     HCab    T    C        0      0        2 
  13 chr13_34292808     HPrz    T    C        0      0        2 
  13 chr13_34292808     ZBoe    T    C        0      0        2 
  13 chr13_34292808     ZGre    T    C        0      0        2 
  13 chr13_34292808     ZHar    T    C        0      0        2 
  13 chr13_34292808   Sample    T    C        0      0        2 
  13 chr13_34294518     AAsi    T    A        0      0        2 
  13 chr13_34294518     AKia    T    A        0      0        2 
  13 chr13_34294518     AOna    T    A      0.5      1        2 
  13 chr13_34294518     ASom    T    A        0      0        2 
  13 chr13_34294518     HCab    T    A        0      0        2 
  13 chr13_34294518     HPrz    T    A        0      0        2 
  13 chr13_34294518     ZBoe    T    A        0      0        2 
  13 chr13_34294518     ZGre    T    A        0      0        2 
  13 chr13_34294518     ZHar    T    A        0      0        2 
  13 chr13_34294518   Sample    T    A        0      0        2 
  13 chr13_34298335     AAsi    G    C        1      2        2 
  13 chr13_34298335     AKia    G    C        0      0        2 
  13 chr13_34298335     AOna    G    C        0      0        2 
  13 chr13_34298335     ASom    G    C        1      2        2 
  13 chr13_34298335     HCab    G    C        0      0        2 
  13 chr13_34298335     HPrz    G    C        0      0        2 
  13 chr13_34298335     ZBoe    G    C        0      0        2 
  13 chr13_34298335     ZGre    G    C        0      0        2 
  13 chr13_34298335     ZHar    G    C        0      0        2 
  13 chr13_34298335   Sample    G    C        1      2        2 
  13 chr13_34300479     AAsi    A    G        0      0        2 
  13 chr13_34300479     AKia    A    G        0      0        2 
  13 chr13_34300479     AOna    A    G        0      0        2 
  13 chr13_34300479     ASom    A    G        0      0        2 
  13 chr13_34300479     HCab    A    G        1      2        2 
  13 chr13_34300479     HPrz    A    G        1      2        2 
  13 chr13_34300479     ZBoe    A    G        0      0        2 
  13 chr13_34300479     ZGre    A    G        0      0        2 
  13 chr13_34300479     ZHar    A    G        0      0        2 
  13 chr13_34300479   Sample    A    G        0      0        2 
  13 chr13_34304565     AAsi    C    G        0      0        2 
  13 chr13_34304565     AKia    C    G        0      0        2 
  13 chr13_34304565     AOna    C    G        0      0        2 
  13 chr13_34304565     ASom    C    G        0      0        2 
  13 chr13_34304565     HCab    C    G        1      2        2 
  13 chr13_34304565     HPrz    C    G        1      2        2 
  13 chr13_34304565     ZBoe    C    G        0      0        2 
  13 chr13_34304565     ZGre    C    G        0      0        2 
  13 chr13_34304565     ZHar    C    G        0      0        2 
  13 chr13_34304565   Sample    C    G        0      0        2 
  13 chr13_34309646     AAsi    T    C      0.5      1        2 
  13 chr13_34309646     AKia    T    C        0      0        2 
  13 chr13_34309646     AOna    T    C        0      0        2 
  13 chr13_34309646     ASom    T    C        0      0        2 
  13 chr13_34309646     HCab    T    C        0      0        2 
  13 chr13_34309646     HPrz    T    C        0      0        2 
  13 chr13_34309646     ZBoe    T    C        0      0        2 
  13 chr13_34309646     ZGre    T    C        0      0        2 
  13 chr13_34309646     ZHar    T    C        0      0        2 
  13 chr13_34309646   Sample    T    C        0      0        2 
  13 chr13_34317010     AAsi    A    G        0      0        2 
  13 chr13_34317010     AKia    A    G        0      0        2 
  13 chr13_34317010     AOna    A    G      0.5      1        2 
  13 chr13_34317010     ASom    A    G        0      0        2 
  13 chr13_34317010     HCab    A    G        0      0        2 
  13 chr13_34317010     HPrz    A    G        0      0        2 
  13 chr13_34317010     ZBoe    A    G        0      0        2 
  13 chr13_34317010     ZGre    A    G        0      0        2 
  13 chr13_34317010     ZHar    A    G        0      0        2 
  13 chr13_34317010   Sample    A    G        0      0        2 
  13 chr13_34320436     AAsi    G    A        0      0        2 
  13 chr13_34320436     AKia    G    A        0      0        2 
  13 chr13_34320436     AOna    G    A        0      0        2 
  13 chr13_34320436     ASom    G    A      0.5      1        2 
  13 chr13_34320436     HCab    G    A        0      0        2 
  13 chr13_34320436     HPrz    G    A        0      0        2 
  13 chr13_34320436     ZBoe    G    A        0      0        2 
  13 chr13_34320436     ZGre    G    A        0      0        2 
  13 chr13_34320436     ZHar    G    A        0      0        2 
  13 chr13_34320436   Sample    G    A        0      0        2 
  13 chr13_34325093     AAsi    A    C        0      0        2 
  13 chr13_34325093     AKia    A    C        0      0        2 
  13 chr13_34325093     AOna    A    C        0      0        2 
  13 chr13_34325093     ASom    A    C        0      0        2 
  13 chr13_34325093     HCab    A    C        1      2        2 
  13 chr13_34325093     HPrz    A    C        1      2        2 
  13 chr13_34325093     ZBoe    A    C        0      0        2 
  13 chr13_34325093     ZGre    A    C        0      0        2 
  13 chr13_34325093     ZHar    A    C        0      0        2 
  13 chr13_34325093   Sample    A    C        0      0        2 
  13 chr13_34328442     AAsi    T    C        0      0        2 
  13 chr13_34328442     AKia    T    C        0      0        2 
  13 chr13_34328442     AOna    T    C        0      0        2 
  13 chr13_34328442     ASom    T    C        0      0        2 
  13 chr13_34328442     HCab    T    C      0.5      1        2 
  13 chr13_34328442     HPrz    T    C        0      0        2 
  13 chr13_34328442     ZBoe    T    C        0      0        2 
  13 chr13_34328442     ZGre    T    C        0      0        2 
  13 chr13_34328442     ZHar    T    C        0      0        2 
  13 chr13_34328442   Sample    T    C        0      0        2 
  13 chr13_34330999     AAsi    C    T        0      0        2 
  13 chr13_34330999     AKia    C    T        0      0        2 
  13 chr13_34330999     AOna    C    T        0      0        2 
  13 chr13_34330999     ASom    C    T        0      0        2 
  13 chr13_34330999     HCab    C    T        0      0        2 
  13 chr13_34330999     HPrz    C    T        0      0        2 
  13 chr13_34330999     ZBoe    C    T        1      2        2 
  13 chr13_34330999     ZGre    C    T        0      0        2 
  13 chr13_34330999     ZHar    C    T        0      0        2 
  13 chr13_34330999   Sample    C    T        0      0        2 
  13 chr13_34335302     AAsi    C    T        0      0        2 
  13 chr13_34335302     AKia    C    T        0      0        2 
  13 chr13_34335302     AOna    C    T        0      0        2 
  13 chr13_34335302     ASom    C    T        0      0        2 
  13 chr13_34335302     HCab    C    T        1      2        2 
  13 chr13_34335302     HPrz    C    T        1      2        2 
  13 chr13_34335302     ZBoe    C    T        0      0        2 
  13 chr13_34335302     ZGre    C    T        0      0        2 
  13 chr13_34335302     ZHar    C    T        0      0        2 
  13 chr13_34335302   Sample    C    T        0      0        2 
  13 chr13_34342425     AAsi    G    A        0      0        2 
  13 chr13_34342425     AKia    G    A        0      0        2 
  13 chr13_34342425     AOna    G    A        0      0        2 
  13 chr13_34342425     ASom    G    A        0      0        2 
  13 chr13_34342425     HCab    G    A        1      2        2 
  13 chr13_34342425     HPrz    G    A        1      2        2 
  13 chr13_34342425     ZBoe    G    A        0      0        2 
  13 chr13_34342425     ZGre    G    A        0      0        2 
  13 chr13_34342425     ZHar    G    A        0      0        2 
  13 chr13_34342425   Sample    G    A        0      0        2 
  13 chr13_34353155     AAsi    G    A        0      0        2 
  13 chr13_34353155     AKia    G    A      0.5      1        2 
  13 chr13_34353155     AOna    G    A        0      0        2 
  13 chr13_34353155     ASom    G    A        0      0        2 
  13 chr13_34353155     HCab    G    A        0      0        2 
  13 chr13_34353155     HPrz    G    A        0      0        2 
  13 chr13_34353155     ZBoe    G    A        0      0        2 
  13 chr13_34353155     ZGre    G    A        0      0        2 
  13 chr13_34353155     ZHar    G    A        0      0        2 
  13 chr13_34353155   Sample    G    A        0      0        2 
  13 chr13_34356693     AAsi    G    C        0      0        2 
  13 chr13_34356693     AKia    G    C        0      0        2 
  13 chr13_34356693     AOna    G    C        0      0        2 
  13 chr13_34356693     ASom    G    C        0      0        2 
  13 chr13_34356693     HCab    G    C        0      0        2 
  13 chr13_34356693     HPrz    G    C        0      0        2 
  13 chr13_34356693     ZBoe    G    C        0      0        2 
  13 chr13_34356693     ZGre    G    C      0.5      1        2 
  13 chr13_34356693     ZHar    G    C        0      0        2 
  13 chr13_34356693   Sample    G    C        0      0        2 
  13 chr13_34359172     AAsi    A    C        0      0        2 
  13 chr13_34359172     AKia    A    C        0      0        2 
  13 chr13_34359172     AOna    A    C        0      0        2 
  13 chr13_34359172     ASom    A    C        0      0        2 
  13 chr13_34359172     HCab    A    C        1      2        2 
  13 chr13_34359172     HPrz    A    C        1      2        2 
  13 chr13_34359172     ZBoe    A    C        0      0        2 
  13 chr13_34359172     ZGre    A    C        0      0        2 
  13 chr13_34359172     ZHar    A    C        0      0        2 
  13 chr13_34359172   Sample    A    C        0      0        2 
  13 chr13_34359224     AAsi    G    A        0      0        2 
  13 chr13_34359224     AKia    G    A        0      0        2 
  13 chr13_34359224     AOna    G    A        0      0        2 
  13 chr13_34359224     ASom    G    A        0      0        2 
  13 chr13_34359224     HCab    G    A        1      2        2 
  13 chr13_34359224     HPrz    G    A        1      2        2 
  13 chr13_34359224     ZBoe    G    A        0      0        2 
  13 chr13_34359224     ZGre    G    A        0      0        2 
  13 chr13_34359224     ZHar    G    A        0      0        2 
  13 chr13_34359224   Sample    G    A        0      0        2 
  13 chr13_34362119     AAsi    T    C        0      0        2 
  13 chr13_34362119     AKia    T    C        0      0        2 
  13 chr13_34362119     AOna    T    C      0.5      1        2 
  13 chr13_34362119     ASom    T    C        0      0        2 
  13 chr13_34362119     HCab    T    C        0      0        2 
  13 chr13_34362119     HPrz    T    C        0      0        2 
  13 chr13_34362119     ZBoe    T    C        0      0        2 
  13 chr13_34362119     ZGre    T    C        0      0        2 
  13 chr13_34362119     ZHar    T    C        0      0        2 
  13 chr13_34362119   Sample    T    C        0      0        2 
  13 chr13_34365842     AAsi    A    G        0      0        2 
  13 chr13_34365842     AKia    A    G        0      0        2 
  13 chr13_34365842     AOna    A    G        0      0        2 
  13 chr13_34365842     ASom    A    G        0      0        2 
  13 chr13_34365842     HCab    A    G        0      0        2 
  13 chr13_34365842     HPrz    A    G        0      0        2 
  13 chr13_34365842     ZBoe    A    G        0      0        2 
  13 chr13_34365842     ZGre    A    G        1      2        2 
  13 chr13_34365842     ZHar    A    G        0      0        2 
  13 chr13_34365842   Sample    A    G        0      0        2 
  13 chr13_34366760     AAsi    T    G        0      0        2 
  13 chr13_34366760     AKia    T    G        1      2        2 
  13 chr13_34366760     AOna    T    G        1      2        2 
  13 chr13_34366760     ASom    T    G        0      0        2 
  13 chr13_34366760     HCab    T    G        0      0        2 
  13 chr13_34366760     HPrz    T    G        0      0        2 
  13 chr13_34366760     ZBoe    T    G        0      0        2 
  13 chr13_34366760     ZGre    T    G        0      0        2 
  13 chr13_34366760     ZHar    T    G        0      0        2 
  13 chr13_34366760   Sample    T    G        0      0        2 
  13 chr13_34368575     AAsi    T    C        0      0        2 
  13 chr13_34368575     AKia    T    C        1      2        2 
  13 chr13_34368575     AOna    T    C        0      0        2 
  13 chr13_34368575     ASom    T    C        0      0        2 
  13 chr13_34368575     HCab    T    C        1      2        2 
  13 chr13_34368575     HPrz    T    C        1      2        2 
  13 chr13_34368575     ZBoe    T    C        0      0        2 
  13 chr13_34368575     ZGre    T    C        0      0        2 
  13 chr13_34368575     ZHar    T    C        0      0        2 
  13 chr13_34368575   Sample    T    C        0      0        2 
  13 chr13_34368995     AAsi    C    T        0      0        2 
  13 chr13_34368995     AKia    C    T        0      0        2 
  13 chr13_34368995     AOna    C    T        1      2        2 
  13 chr13_34368995     ASom    C    T        0      0        2 
  13 chr13_34368995     HCab    C    T        0      0        2 
  13 chr13_34368995     HPrz    C    T        0      0        2 
  13 chr13_34368995     ZBoe    C    T        0      0        2 
  13 chr13_34368995     ZGre    C    T        0      0        2 
  13 chr13_34368995     ZHar    C    T        0      0        2 
  13 chr13_34368995   Sample    C    T        0      0        2 
  13 chr13_34371115     AAsi    A    C        0      0        2 
  13 chr13_34371115     AKia    A    C        0      0        2 
  13 chr13_34371115     AOna    A    C        0      0        2 
  13 chr13_34371115     ASom    A    C        0      0        2 
  13 chr13_34371115     HCab    A    C        1      2        2 
  13 chr13_34371115     HPrz    A    C        1      2        2 
  13 chr13_34371115     ZBoe    A    C        0      0        2 
  13 chr13_34371115     ZGre    A    C        0      0        2 
  13 chr13_34371115     ZHar    A    C        0      0        2 
  13 chr13_34371115   Sample    A    C        0      0        2 
  13 chr13_34371719     AAsi    G    A      0.5      1        2 
  13 chr13_34371719     AKia    G    A        0      0        2 
  13 chr13_34371719     AOna    G    A        0      0        2 
  13 chr13_34371719     ASom    G    A        0      0        2 
  13 chr13_34371719     HCab    G    A        0      0        2 
  13 chr13_34371719     HPrz    G    A        0      0        2 
  13 chr13_34371719     ZBoe    G    A        0      0        2 
  13 chr13_34371719     ZGre    G    A        0      0        2 
  13 chr13_34371719     ZHar    G    A        0      0        2 
  13 chr13_34371719   Sample    G    A        0      0        2 
  13 chr13_34374673     AAsi    G    A        0      0        2 
  13 chr13_34374673     AKia    G    A        0      0        2 
  13 chr13_34374673     AOna    G    A        0      0        2 
  13 chr13_34374673     ASom    G    A        0      0        2 
  13 chr13_34374673     HCab    G    A        1      2        2 
  13 chr13_34374673     HPrz    G    A        1      2        2 
  13 chr13_34374673     ZBoe    G    A        0      0        2 
  13 chr13_34374673     ZGre    G    A        0      0        2 
  13 chr13_34374673     ZHar    G    A        0      0        2 
  13 chr13_34374673   Sample    G    A        0      0        2 
  13 chr13_34377257     AAsi    C    T        0      0        2 
  13 chr13_34377257     AKia    C    T      0.5      1        2 
  13 chr13_34377257     AOna    C    T      0.5      1        2 
  13 chr13_34377257     ASom    C    T        0      0        2 
  13 chr13_34377257     HCab    C    T        0      0        2 
  13 chr13_34377257     HPrz    C    T        0      0        2 
  13 chr13_34377257     ZBoe    C    T        0      0        2 
  13 chr13_34377257     ZGre    C    T        0      0        2 
  13 chr13_34377257     ZHar    C    T        0      0        2 
  13 chr13_34377257   Sample    C    T        0      0        2 
  13 chr13_34382510     AAsi    A    T        0      0        2 
  13 chr13_34382510     AKia    A    T        0      0        2 
  13 chr13_34382510     AOna    A    T        0      0        2 
  13 chr13_34382510     ASom    A    T        0      0        2 
  13 chr13_34382510     HCab    A    T        1      2        2 
  13 chr13_34382510     HPrz    A    T        1      2        2 
  13 chr13_34382510     ZBoe    A    T        0      0        2 
  13 chr13_34382510     ZGre    A    T        0      0        2 
  13 chr13_34382510     ZHar    A    T        0      0        2 
  13 chr13_34382510   Sample    A    T        0      0        2 
  13 chr13_34390419     AAsi    T    A        0      0        2 
  13 chr13_34390419     AKia    T    A        0      0        2 
  13 chr13_34390419     AOna    T    A        0      0        2 
  13 chr13_34390419     ASom    T    A        0      0        2 
  13 chr13_34390419     HCab    T    A        1      2        2 
  13 chr13_34390419     HPrz    T    A        1      2        2 
  13 chr13_34390419     ZBoe    T    A        0      0        2 
  13 chr13_34390419     ZGre    T    A        0      0        2 
  13 chr13_34390419     ZHar    T    A        0      0        2 
  13 chr13_34390419   Sample    T    A        0      0        2 
  13 chr13_34398118     AAsi    T    C        0      0        2 
  13 chr13_34398118     AKia    T    C        0      0        2 
  13 chr13_34398118     AOna    T    C        0      0        2 
  13 chr13_34398118     ASom    T    C        0      0        2 
  13 chr13_34398118     HCab    T    C        0      0        2 
  13 chr13_34398118     HPrz    T    C        0      0        2 
  13 chr13_34398118     ZBoe    T    C        0      0        2 
  13 chr13_34398118     ZGre    T    C      0.5      1        2 
  13 chr13_34398118     ZHar    T    C        0      0        2 
  13 chr13_34398118   Sample    T    C        0      0        2 
  13 chr13_34403637     AAsi    G    T        0      0        2 
  13 chr13_34403637     AKia    G    T        0      0        2 
  13 chr13_34403637     AOna    G    T        0      0        2 
  13 chr13_34403637     ASom    G    T        0      0        2 
  13 chr13_34403637     HCab    G    T      0.5      1        2 
  13 chr13_34403637     HPrz    G    T        0      0        2 
  13 chr13_34403637     ZBoe    G    T        0      0        2 
  13 chr13_34403637     ZGre    G    T        0      0        2 
  13 chr13_34403637     ZHar    G    T        0      0        2 
  13 chr13_34403637   Sample    G    T        0      0        2 
  13 chr13_34409993     AAsi    C    T        0      0        2 
  13 chr13_34409993     AKia    C    T        1      2        2 
  13 chr13_34409993     AOna    C    T        0      0        2 
  13 chr13_34409993     ASom    C    T        0      0        2 
  13 chr13_34409993     HCab    C    T        0      0        2 
  13 chr13_34409993     HPrz    C    T        0      0        2 
  13 chr13_34409993     ZBoe    C    T        0      0        2 
  13 chr13_34409993     ZGre    C    T        0      0        2 
  13 chr13_34409993     ZHar    C    T        0      0        2 
  13 chr13_34409993   Sample    C    T        0      0        2 
  13 chr13_34410830     AAsi    T    A        0      0        2 
  13 chr13_34410830     AKia    T    A        0      0        2 
  13 chr13_34410830     AOna    T    A        0      0        2 
  13 chr13_34410830     ASom    T    A        0      0        2 
  13 chr13_34410830     HCab    T    A        1      2        2 
  13 chr13_34410830     HPrz    T    A        1      2        2 
  13 chr13_34410830     ZBoe    T    A        0      0        2 
  13 chr13_34410830     ZGre    T    A        0      0        2 
  13 chr13_34410830     ZHar    T    A        0      0        2 
  13 chr13_34410830   Sample    T    A        0      0        2 
  13 chr13_34412974     AAsi    C    T        0      0        2 
  13 chr13_34412974     AKia    C    T        0      0        2 
  13 chr13_34412974     AOna    C    T        0      0        2 
  13 chr13_34412974     ASom    C    T        0      0        2 
  13 chr13_34412974     HCab    C    T      0.5      1        2 
  13 chr13_34412974     HPrz    C    T      0.5      1        2 
  13 chr13_34412974     ZBoe    C    T        0      0        2 
  13 chr13_34412974     ZGre    C    T        0      0        2 
  13 chr13_34412974     ZHar    C    T        0      0        2 
  13 chr13_34412974   Sample    C    T        0      0        2 
  13 chr13_34413865     AAsi    A    G        0      0        2 
  13 chr13_34413865     AKia    A    G        0      0        2 
  13 chr13_34413865     AOna    A    G        0      0        2 
  13 chr13_34413865     ASom    A    G        0      0        2 
  13 chr13_34413865     HCab    A    G        0      0        2 
  13 chr13_34413865     HPrz    A    G        0      0        2 
  13 chr13_34413865     ZBoe    A    G        0      0        2 
  13 chr13_34413865     ZGre    A    G      0.5      1        2 
  13 chr13_34413865     ZHar    A    G        0      0        2 
  13 chr13_34413865   Sample    A    G        0      0        2 
  13 chr13_34414254     AAsi    A    G        0      0        2 
  13 chr13_34414254     AKia    A    G        1      2        2 
  13 chr13_34414254     AOna    A    G        0      0        2 
  13 chr13_34414254     ASom    A    G        0      0        2 
  13 chr13_34414254     HCab    A    G        0      0        2 
  13 chr13_34414254     HPrz    A    G        0      0        2 
  13 chr13_34414254     ZBoe    A    G        1      2        2 
  13 chr13_34414254     ZGre    A    G        0      0        2 
  13 chr13_34414254     ZHar    A    G        1      2        2 
  13 chr13_34414254   Sample    A    G        0      0        2 
  13 chr13_34416917     AAsi    A    G        0      0        2 
  13 chr13_34416917     AKia    A    G        0      0        2 
  13 chr13_34416917     AOna    A    G      0.5      1        2 
  13 chr13_34416917     ASom    A    G        0      0        2 
  13 chr13_34416917     HCab    A    G        0      0        2 
  13 chr13_34416917     HPrz    A    G        0      0        2 
  13 chr13_34416917     ZBoe    A    G        0      0        2 
  13 chr13_34416917     ZGre    A    G        0      0        2 
  13 chr13_34416917     ZHar    A    G        0      0        2 
  13 chr13_34416917   Sample    A    G        0      0        2 
  13 chr13_34420642     AAsi    A    G        0      0        2 
  13 chr13_34420642     AKia    A    G        0      0        2 
  13 chr13_34420642     AOna    A    G        0      0        2 
  13 chr13_34420642     ASom    A    G        0      0        2 
  13 chr13_34420642     HCab    A    G      0.5      1        2 
  13 chr13_34420642     HPrz    A    G        0      0        2 
  13 chr13_34420642     ZBoe    A    G        0      0        2 
  13 chr13_34420642     ZGre    A    G        0      0        2 
  13 chr13_34420642     ZHar    A    G        0      0        2 
  13 chr13_34420642   Sample    A    G        0      0        2 
  13 chr13_34421195     AAsi    A    G        0      0        2 
  13 chr13_34421195     AKia    A    G        0      0        2 
  13 chr13_34421195     AOna    A    G        0      0        2 
  13 chr13_34421195     ASom    A    G        0      0        2 
  13 chr13_34421195     HCab    A    G        0      0        2 
  13 chr13_34421195     HPrz    A    G        0      0        2 
  13 chr13_34421195     ZBoe    A    G        0      0        2 
  13 chr13_34421195     ZGre    A    G        1      2        2 
  13 chr13_34421195     ZHar    A    G        0      0        2 
  13 chr13_34421195   Sample    A    G        0      0        2 
  13 chr13_34421689     AAsi    A    G        0      0        2 
  13 chr13_34421689     AKia    A    G        0      0        2 
  13 chr13_34421689     AOna    A    G        0      0        2 
  13 chr13_34421689     ASom    A    G        0      0        2 
  13 chr13_34421689     HCab    A    G        1      2        2 
  13 chr13_34421689     HPrz    A    G        1      2        2 
  13 chr13_34421689     ZBoe    A    G        0      0        2 
  13 chr13_34421689     ZGre    A    G        0      0        2 
  13 chr13_34421689     ZHar    A    G        0      0        2 
  13 chr13_34421689   Sample    A    G        0      0        2 
  13 chr13_34423428     AAsi    G    A        0      0        2 
  13 chr13_34423428     AKia    G    A        0      0        2 
  13 chr13_34423428     AOna    G    A      0.5      1        2 
  13 chr13_34423428     ASom    G    A        0      0        2 
  13 chr13_34423428     HCab    G    A        0      0        2 
  13 chr13_34423428     HPrz    G    A        0      0        2 
  13 chr13_34423428     ZBoe    G    A        0      0        2 
  13 chr13_34423428     ZGre    G    A        0      0        2 
  13 chr13_34423428     ZHar    G    A        0      0        2 
  13 chr13_34423428   Sample    G    A        0      0        2 
  13 chr13_34425573     AAsi    T    C        0      0        2 
  13 chr13_34425573     AKia    T    C        0      0        2 
  13 chr13_34425573     AOna    T    C        0      0        2 
  13 chr13_34425573     ASom    T    C        0      0        2 
  13 chr13_34425573     HCab    T    C        1      2        2 
  13 chr13_34425573     HPrz    T    C      0.5      1        2 
  13 chr13_34425573     ZBoe    T    C        0      0        2 
  13 chr13_34425573     ZGre    T    C        0      0        2 
  13 chr13_34425573     ZHar    T    C        0      0        2 
  13 chr13_34425573   Sample    T    C        0      0        2 
  13 chr13_34434046     AAsi    T    G        0      0        2 
  13 chr13_34434046     AKia    T    G        0      0        2 
  13 chr13_34434046     AOna    T    G        0      0        2 
  13 chr13_34434046     ASom    T    G        0      0        2 
  13 chr13_34434046     HCab    T    G        1      2        2 
  13 chr13_34434046     HPrz    T    G        1      2        2 
  13 chr13_34434046     ZBoe    T    G        0      0        2 
  13 chr13_34434046     ZGre    T    G        0      0        2 
  13 chr13_34434046     ZHar    T    G        0      0        2 
  13 chr13_34434046   Sample    T    G        0      0        2 
  13 chr13_34435972     AAsi    G    T        0      0        2 
  13 chr13_34435972     AKia    G    T        0      0        2 
  13 chr13_34435972     AOna    G    T        0      0        2 
  13 chr13_34435972     ASom    G    T        0      0        2 
  13 chr13_34435972     HCab    G    T        1      2        2 
  13 chr13_34435972     HPrz    G    T        1      2        2 
  13 chr13_34435972     ZBoe    G    T        0      0        2 
  13 chr13_34435972     ZGre    G    T        0      0        2 
  13 chr13_34435972     ZHar    G    T        0      0        2 
  13 chr13_34435972   Sample    G    T        0      0        2 
  13 chr13_34438723     AAsi    C    T        0      0        2 
  13 chr13_34438723     AKia    C    T        0      0        2 
  13 chr13_34438723     AOna    C    T        0      0        2 
  13 chr13_34438723     ASom    C    T        0      0        2 
  13 chr13_34438723     HCab    C    T        1      2        2 
  13 chr13_34438723     HPrz    C    T        1      2        2 
  13 chr13_34438723     ZBoe    C    T        0      0        2 
  13 chr13_34438723     ZGre    C    T        0      0        2 
  13 chr13_34438723     ZHar    C    T        0      0        2 
  13 chr13_34438723   Sample    C    T        0      0        2 
  13 chr13_34441860     AAsi    G    T        0      0        2 
  13 chr13_34441860     AKia    G    T        0      0        2 
  13 chr13_34441860     AOna    G    T        0      0        2 
  13 chr13_34441860     ASom    G    T        0      0        2 
  13 chr13_34441860     HCab    G    T        0      0        2 
  13 chr13_34441860     HPrz    G    T        0      0        2 
  13 chr13_34441860     ZBoe    G    T        0      0        2 
  13 chr13_34441860     ZGre    G    T      0.5      1        2 
  13 chr13_34441860     ZHar    G    T        0      0        2 
  13 chr13_34441860   Sample    G    T        0      0        2 
  13 chr13_34442107     AAsi    G    T        0      0        2 
  13 chr13_34442107     AKia    G    T        0      0        2 
  13 chr13_34442107     AOna    G    T        0      0        2 
  13 chr13_34442107     ASom    G    T        0      0        2 
  13 chr13_34442107     HCab    G    T        0      0        2 
  13 chr13_34442107     HPrz    G    T        0      0        2 
  13 chr13_34442107     ZBoe    G    T        0      0        2 
  13 chr13_34442107     ZGre    G    T      0.5      1        2 
  13 chr13_34442107     ZHar    G    T        0      0        2 
  13 chr13_34442107   Sample    G    T        0      0        2 
  13 chr13_34442491     AAsi    T    A        0      0        2 
  13 chr13_34442491     AKia    T    A        1      2        2 
  13 chr13_34442491     AOna    T    A        1      2        2 
  13 chr13_34442491     ASom    T    A        0      0        2 
  13 chr13_34442491     HCab    T    A        0      0        2 
  13 chr13_34442491     HPrz    T    A        0      0        2 
  13 chr13_34442491     ZBoe    T    A        0      0        2 
  13 chr13_34442491     ZGre    T    A        0      0        2 
  13 chr13_34442491     ZHar    T    A        0      0        2 
  13 chr13_34442491   Sample    T    A        0      0        2 
  13 chr13_34457232     AAsi    T    C        0      0        2 
  13 chr13_34457232     AKia    T    C        0      0        2 
  13 chr13_34457232     AOna    T    C        0      0        2 
  13 chr13_34457232     ASom    T    C        0      0        2 
  13 chr13_34457232     HCab    T    C        0      0        2 
  13 chr13_34457232     HPrz    T    C        0      0        2 
  13 chr13_34457232     ZBoe    T    C        0      0        2 
  13 chr13_34457232     ZGre    T    C        0      0        2 
  13 chr13_34457232     ZHar    T    C        1      2        2 
  13 chr13_34457232   Sample    T    C        0      0        2 
  13 chr13_34465733     AAsi    C    T        0      0        2 
  13 chr13_34465733     AKia    C    T        0      0        2 
  13 chr13_34465733     AOna    C    T        0      0        2 
  13 chr13_34465733     ASom    C    T        0      0        2 
  13 chr13_34465733     HCab    C    T        0      0        2 
  13 chr13_34465733     HPrz    C    T        0      0        2 
  13 chr13_34465733     ZBoe    C    T      0.5      1        2 
  13 chr13_34465733     ZGre    C    T        0      0        2 
  13 chr13_34465733     ZHar    C    T        0      0        2 
  13 chr13_34465733   Sample    C    T        0      0        2 
  13 chr13_34469351     AAsi    A    T        0      0        2 
  13 chr13_34469351     AKia    A    T        0      0        2 
  13 chr13_34469351     AOna    A    T        0      0        2 
  13 chr13_34469351     ASom    A    T        0      0        2 
  13 chr13_34469351     HCab    A    T      0.5      1        2 
  13 chr13_34469351     HPrz    A    T      0.5      1        2 
  13 chr13_34469351     ZBoe    A    T        0      0        2 
  13 chr13_34469351     ZGre    A    T        0      0        2 
  13 chr13_34469351     ZHar    A    T        0      0        2 
  13 chr13_34469351   Sample    A    T        0      0        2 
  13 chr13_34469431     AAsi    A    C        0      0        2 
  13 chr13_34469431     AKia    A    C        0      0        2 
  13 chr13_34469431     AOna    A    C        0      0        2 
  13 chr13_34469431     ASom    A    C        0      0        2 
  13 chr13_34469431     HCab    A    C        1      2        2 
  13 chr13_34469431     HPrz    A    C        1      2        2 
  13 chr13_34469431     ZBoe    A    C        0      0        2 
  13 chr13_34469431     ZGre    A    C        0      0        2 
  13 chr13_34469431     ZHar    A    C        0      0        2 
  13 chr13_34469431   Sample    A    C        0      0        2 
  13 chr13_34470182     AAsi    A    G        0      0        2 
  13 chr13_34470182     AKia    A    G        0      0        2 
  13 chr13_34470182     AOna    A    G        0      0        2 
  13 chr13_34470182     ASom    A    G        0      0        2 
  13 chr13_34470182     HCab    A    G      0.5      1        2 
  13 chr13_34470182     HPrz    A    G        0      0        2 
  13 chr13_34470182     ZBoe    A    G        0      0        2 
  13 chr13_34470182     ZGre    A    G        0      0        2 
  13 chr13_34470182     ZHar    A    G        0      0        2 
  13 chr13_34470182   Sample    A    G        0      0        2 
  13 chr13_34480263     AAsi    G    C        0      0        2 
  13 chr13_34480263     AKia    G    C        0      0        2 
  13 chr13_34480263     AOna    G    C        0      0        2 
  13 chr13_34480263     ASom    G    C        0      0        2 
  13 chr13_34480263     HCab    G    C        0      0        2 
  13 chr13_34480263     HPrz    G    C        0      0        2 
  13 chr13_34480263     ZBoe    G    C        0      0        2 
  13 chr13_34480263     ZGre    G    C        1      2        2 
  13 chr13_34480263     ZHar    G    C        0      0        2 
  13 chr13_34480263   Sample    G    C        0      0        2 
  13 chr13_34481201     AAsi    G    T        0      0        2 
  13 chr13_34481201     AKia    G    T        0      0        2 
  13 chr13_34481201     AOna    G    T        0      0        2 
  13 chr13_34481201     ASom    G    T        0      0        2 
  13 chr13_34481201     HCab    G    T      0.5      1        2 
  13 chr13_34481201     HPrz    G    T        0      0        2 
  13 chr13_34481201     ZBoe    G    T        0      0        2 
  13 chr13_34481201     ZGre    G    T        0      0        2 
  13 chr13_34481201     ZHar    G    T        0      0        2 
  13 chr13_34481201   Sample    G    T        0      0        2 
  13 chr13_34481780     AAsi    T    C        0      0        2 
  13 chr13_34481780     AKia    T    C        0      0        2 
  13 chr13_34481780     AOna    T    C      0.5      1        2 
  13 chr13_34481780     ASom    T    C        0      0        2 
  13 chr13_34481780     HCab    T    C        0      0        2 
  13 chr13_34481780     HPrz    T    C        0      0        2 
  13 chr13_34481780     ZBoe    T    C        0      0        2 
  13 chr13_34481780     ZGre    T    C        0      0        2 
  13 chr13_34481780     ZHar    T    C        0      0        2 
  13 chr13_34481780   Sample    T    C        0      0        2 
  13 chr13_34497020     AAsi    C    T        0      0        2 
  13 chr13_34497020     AKia    C    T        0      0        2 
  13 chr13_34497020     AOna    C    T        0      0        2 
  13 chr13_34497020     ASom    C    T        0      0        2 
  13 chr13_34497020     HCab    C    T        1      2        2 
  13 chr13_34497020     HPrz    C    T        1      2        2 
  13 chr13_34497020     ZBoe    C    T        0      0        2 
  13 chr13_34497020     ZGre    C    T        0      0        2 
  13 chr13_34497020     ZHar    C    T        0      0        2 
  13 chr13_34497020   Sample    C    T        0      0        2 
  13 chr13_34500421     AAsi    C    A        0      0        2 
  13 chr13_34500421     AKia    C    A        0      0        2 
  13 chr13_34500421     AOna    C    A        0      0        2 
  13 chr13_34500421     ASom    C    A        0      0        2 
  13 chr13_34500421     HCab    C    A        1      2        2 
  13 chr13_34500421     HPrz    C    A        1      2        2 
  13 chr13_34500421     ZBoe    C    A        0      0        2 
  13 chr13_34500421     ZGre    C    A        0      0        2 
  13 chr13_34500421     ZHar    C    A        0      0        2 
  13 chr13_34500421   Sample    C    A        0      0        2 
  13 chr13_34517178     AAsi    A    G        0      0        2 
  13 chr13_34517178     AKia    A    G      0.5      1        2 
  13 chr13_34517178     AOna    A    G        0      0        2 
  13 chr13_34517178     ASom    A    G        0      0        2 
  13 chr13_34517178     HCab    A    G        0      0        2 
  13 chr13_34517178     HPrz    A    G        0      0        2 
  13 chr13_34517178     ZBoe    A    G        0      0        2 
  13 chr13_34517178     ZGre    A    G        0      0        2 
  13 chr13_34517178     ZHar    A    G        0      0        2 
  13 chr13_34517178   Sample    A    G        0      0        2 
  13 chr13_34526048     AAsi    T    C        0      0        2 
  13 chr13_34526048     AKia    T    C      0.5      1        2 
  13 chr13_34526048     AOna    T    C        0      0        2 
  13 chr13_34526048     ASom    T    C        0      0        2 
  13 chr13_34526048     HCab    T    C        0      0        2 
  13 chr13_34526048     HPrz    T    C        0      0        2 
  13 chr13_34526048     ZBoe    T    C        0      0        2 
  13 chr13_34526048     ZGre    T    C        0      0        2 
  13 chr13_34526048     ZHar    T    C        0      0        2 
  13 chr13_34526048   Sample    T    C        0      0        2 
  13 chr13_34526386     AAsi    G    A        0      0        2 
  13 chr13_34526386     AKia    G    A        0      0        2 
  13 chr13_34526386     AOna    G    A        0      0        2 
  13 chr13_34526386     ASom    G    A        0      0        2 
  13 chr13_34526386     HCab    G    A        0      0        2 
  13 chr13_34526386     HPrz    G    A        0      0        2 
  13 chr13_34526386     ZBoe    G    A      0.5      1        2 
  13 chr13_34526386     ZGre    G    A        0      0        2 
  13 chr13_34526386     ZHar    G    A        0      0        2 
  13 chr13_34526386   Sample    G    A        0      0        2 
  13 chr13_34528966     AAsi    G    T        0      0        2 
  13 chr13_34528966     AKia    G    T        1      2        2 
  13 chr13_34528966     AOna    G    T        1      2        2 
  13 chr13_34528966     ASom    G    T        0      0        2 
  13 chr13_34528966     HCab    G    T        0      0        2 
  13 chr13_34528966     HPrz    G    T        0      0        2 
  13 chr13_34528966     ZBoe    G    T        1      2        2 
  13 chr13_34528966     ZGre    G    T        0      0        2 
  13 chr13_34528966     ZHar    G    T        0      0        2 
  13 chr13_34528966   Sample    G    T        0      0        2 
  13 chr13_34533495     AAsi    T    C        0      0        2 
  13 chr13_34533495     AKia    T    C        0      0        2 
  13 chr13_34533495     AOna    T    C        0      0        2 
  13 chr13_34533495     ASom    T    C        0      0        2 
  13 chr13_34533495     HCab    T    C      0.5      1        2 
  13 chr13_34533495     HPrz    T    C        1      2        2 
  13 chr13_34533495     ZBoe    T    C        0      0        2 
  13 chr13_34533495     ZGre    T    C        0      0        2 
  13 chr13_34533495     ZHar    T    C        0      0        2 
  13 chr13_34533495   Sample    T    C        0      0        2 
  13 chr13_34535107     AAsi    T    C        0      0        2 
  13 chr13_34535107     AKia    T    C        0      0        2 
  13 chr13_34535107     AOna    T    C        0      0        2 
  13 chr13_34535107     ASom    T    C        0      0        2 
  13 chr13_34535107     HCab    T    C        0      0        2 
  13 chr13_34535107     HPrz    T    C      0.5      1        2 
  13 chr13_34535107     ZBoe    T    C        0      0        2 
  13 chr13_34535107     ZGre    T    C        0      0        2 
  13 chr13_34535107     ZHar    T    C        0      0        2 
  13 chr13_34535107   Sample    T    C        0      0        2 
  13 chr13_34540384     AAsi    G    A        0      0        2 
  13 chr13_34540384     AKia    G    A        0      0        2 
  13 chr13_34540384     AOna    G    A        0      0        2 
  13 chr13_34540384     ASom    G    A        0      0        2 
  13 chr13_34540384     HCab    G    A        1      2        2 
  13 chr13_34540384     HPrz    G    A        1      2        2 
  13 chr13_34540384     ZBoe    G    A        0      0        2 
  13 chr13_34540384     ZGre    G    A        0      0        2 
  13 chr13_34540384     ZHar    G    A        0      0        2 
  13 chr13_34540384   Sample    G    A        0      0        2 
  13 chr13_34544618     AAsi    A    G        0      0        2 
  13 chr13_34544618     AKia    A    G        0      0        2 
  13 chr13_34544618     AOna    A    G        0      0        2 
  13 chr13_34544618     ASom    A    G        0      0        2 
  13 chr13_34544618     HCab    A    G        1      2        2 
  13 chr13_34544618     HPrz    A    G        1      2        2 
  13 chr13_34544618     ZBoe    A    G        0      0        2 
  13 chr13_34544618     ZGre    A    G        0      0        2 
  13 chr13_34544618     ZHar    A    G        0      0        2 
  13 chr13_34544618   Sample    A    G        0      0        2 
  13 chr13_34545221     AAsi    C    T      0.5      1        2 
  13 chr13_34545221     AKia    C    T        0      0        2 
  13 chr13_34545221     AOna    C    T        0      0        2 
  13 chr13_34545221     ASom    C    T        0      0        2 
  13 chr13_34545221     HCab    C    T        0      0        2 
  13 chr13_34545221     HPrz    C    T        0      0        2 
  13 chr13_34545221     ZBoe    C    T        0      0        2 
  13 chr13_34545221     ZGre    C    T        0      0        2 
  13 chr13_34545221     ZHar    C    T        0      0        2 
  13 chr13_34545221   Sample    C    T        0      0        2 
  13 chr13_34545720     AAsi    T    C        0      0        2 
  13 chr13_34545720     AKia    T    C      0.5      1        2 
  13 chr13_34545720     AOna    T    C        0      0        2 
  13 chr13_34545720     ASom    T    C        0      0        2 
  13 chr13_34545720     HCab    T    C        0      0        2 
  13 chr13_34545720     HPrz    T    C        0      0        2 
  13 chr13_34545720     ZBoe    T    C        1      2        2 
  13 chr13_34545720     ZGre    T    C        1      2        2 
  13 chr13_34545720     ZHar    T    C        1      2        2 
  13 chr13_34545720   Sample    T    C        0      0        2 
  13 chr13_34549949     AAsi    C    G        0      0        2 
  13 chr13_34549949     AKia    C    G        0      0        2 
  13 chr13_34549949     AOna    C    G        0      0        2 
  13 chr13_34549949     ASom    C    G        0      0        2 
  13 chr13_34549949     HCab    C    G        0      0        2 
  13 chr13_34549949     HPrz    C    G        0      0        2 
  13 chr13_34549949     ZBoe    C    G        0      0        2 
  13 chr13_34549949     ZGre    C    G        0      0        2 
  13 chr13_34549949     ZHar    C    G      0.5      1        2 
  13 chr13_34549949   Sample    C    G        0      0        2 
  13 chr13_34555027     AAsi    G    T        0      0        2 
  13 chr13_34555027     AKia    G    T        0      0        2 
  13 chr13_34555027     AOna    G    T        0      0        2 
  13 chr13_34555027     ASom    G    T        1      2        2 
  13 chr13_34555027     HCab    G    T        0      0        2 
  13 chr13_34555027     HPrz    G    T        0      0        2 
  13 chr13_34555027     ZBoe    G    T        0      0        2 
  13 chr13_34555027     ZGre    G    T        0      0        2 
  13 chr13_34555027     ZHar    G    T        0      0        2 
  13 chr13_34555027   Sample    G    T        0      0        2 
  13 chr13_34555029     AAsi    G    T        0      0        2 
  13 chr13_34555029     AKia    G    T        0      0        2 
  13 chr13_34555029     AOna    G    T        0      0        2 
  13 chr13_34555029     ASom    G    T        0      0        2 
  13 chr13_34555029     HCab    G    T        0      0        2 
  13 chr13_34555029     HPrz    G    T        0      0        2 
  13 chr13_34555029     ZBoe    G    T        0      0        2 
  13 chr13_34555029     ZGre    G    T        0      0        2 
  13 chr13_34555029     ZHar    G    T        1      2        2 
  13 chr13_34555029   Sample    G    T        0      0        2 
  13 chr13_34557625     AAsi    C    T        0      0        2 
  13 chr13_34557625     AKia    C    T        0      0        2 
  13 chr13_34557625     AOna    C    T        0      0        2 
  13 chr13_34557625     ASom    C    T        0      0        2 
  13 chr13_34557625     HCab    C    T        1      2        2 
  13 chr13_34557625     HPrz    C    T        1      2        2 
  13 chr13_34557625     ZBoe    C    T        0      0        2 
  13 chr13_34557625     ZGre    C    T        0      0        2 
  13 chr13_34557625     ZHar    C    T        0      0        2 
  13 chr13_34557625   Sample    C    T        0      0        2 
  13 chr13_34562011     AAsi    C    G        0      0        2 
  13 chr13_34562011     AKia    C    G        0      0        2 
  13 chr13_34562011     AOna    C    G        0      0        2 
  13 chr13_34562011     ASom    C    G        1      2        2 
  13 chr13_34562011     HCab    C    G        0      0        2 
  13 chr13_34562011     HPrz    C    G        0      0        2 
  13 chr13_34562011     ZBoe    C    G        0      0        2 
  13 chr13_34562011     ZGre    C    G        0      0        2 
  13 chr13_34562011     ZHar    C    G        0      0        2 
  13 chr13_34562011   Sample    C    G        0      0        2 
  13 chr13_34565709     AAsi    A    G        0      0        2 
  13 chr13_34565709     AKia    A    G        0      0        2 
  13 chr13_34565709     AOna    A    G        0      0        2 
  13 chr13_34565709     ASom    A    G        0      0        2 
  13 chr13_34565709     HCab    A    G        0      0        2 
  13 chr13_34565709     HPrz    A    G      0.5      1        2 
  13 chr13_34565709     ZBoe    A    G        0      0        2 
  13 chr13_34565709     ZGre    A    G        0      0        2 
  13 chr13_34565709     ZHar    A    G        0      0        2 
  13 chr13_34565709   Sample    A    G        0      0        2 
  13 chr13_34566238     AAsi    A    G        0      0        2 
  13 chr13_34566238     AKia    A    G        0      0        2 
  13 chr13_34566238     AOna    A    G      0.5      1        2 
  13 chr13_34566238     ASom    A    G        0      0        2 
  13 chr13_34566238     HCab    A    G        0      0        2 
  13 chr13_34566238     HPrz    A    G        0      0        2 
  13 chr13_34566238     ZBoe    A    G        0      0        2 
  13 chr13_34566238     ZGre    A    G        0      0        2 
  13 chr13_34566238     ZHar    A    G        0      0        2 
  13 chr13_34566238   Sample    A    G        0      0        2 
  13 chr13_34566978     AAsi    T    C        0      0        2 
  13 chr13_34566978     AKia    T    C        0      0        2 
  13 chr13_34566978     AOna    T    C        0      0        2 
  13 chr13_34566978     ASom    T    C        0      0        2 
  13 chr13_34566978     HCab    T    C        0      0        2 
  13 chr13_34566978     HPrz    T    C        0      0        2 
  13 chr13_34566978     ZBoe    T    C        0      0        2 
  13 chr13_34566978     ZGre    T    C        1      2        2 
  13 chr13_34566978     ZHar    T    C        0      0        2 
  13 chr13_34566978   Sample    T    C        0      0        2 
  13 chr13_34569067     AAsi    G    T        0      0        2 
  13 chr13_34569067     AKia    G    T        0      0        2 
  13 chr13_34569067     AOna    G    T        0      0        2 
  13 chr13_34569067     ASom    G    T        0      0        2 
  13 chr13_34569067     HCab    G    T        1      2        2 
  13 chr13_34569067     HPrz    G    T        1      2        2 
  13 chr13_34569067     ZBoe    G    T        0      0        2 
  13 chr13_34569067     ZGre    G    T        0      0        2 
  13 chr13_34569067     ZHar    G    T        0      0        2 
  13 chr13_34569067   Sample    G    T        0      0        2 
  13 chr13_34569512     AAsi    T    C        0      0        2 
  13 chr13_34569512     AKia    T    C        0      0        2 
  13 chr13_34569512     AOna    T    C        0      0        2 
  13 chr13_34569512     ASom    T    C        0      0        2 
  13 chr13_34569512     HCab    T    C        0      0        2 
  13 chr13_34569512     HPrz    T    C        0      0        2 
  13 chr13_34569512     ZBoe    T    C        0      0        2 
  13 chr13_34569512     ZGre    T    C        1      2        2 
  13 chr13_34569512     ZHar    T    C        1      2        2 
  13 chr13_34569512   Sample    T    C        0      0        2 
  13 chr13_34575347     AAsi    T    C        0      0        2 
  13 chr13_34575347     AKia    T    C        0      0        2 
  13 chr13_34575347     AOna    T    C        0      0        2 
  13 chr13_34575347     ASom    T    C        0      0        2 
  13 chr13_34575347     HCab    T    C        1      2        2 
  13 chr13_34575347     HPrz    T    C      0.5      1        2 
  13 chr13_34575347     ZBoe    T    C        0      0        2 
  13 chr13_34575347     ZGre    T    C        0      0        2 
  13 chr13_34575347     ZHar    T    C        0      0        2 
  13 chr13_34575347   Sample    T    C        0      0        2 
  13 chr13_34577123     AAsi    A    G        0      0        2 
  13 chr13_34577123     AKia    A    G        0      0        2 
  13 chr13_34577123     AOna    A    G        0      0        2 
  13 chr13_34577123     ASom    A    G        0      0        2 
  13 chr13_34577123     HCab    A    G        0      0        2 
  13 chr13_34577123     HPrz    A    G        0      0        2 
  13 chr13_34577123     ZBoe    A    G        0      0        2 
  13 chr13_34577123     ZGre    A    G        1      2        2 
  13 chr13_34577123     ZHar    A    G        0      0        2 
  13 chr13_34577123   Sample    A    G        0      0        2 
  13 chr13_34577418     AAsi    A    G      0.5      1        2 
  13 chr13_34577418     AKia    A    G        0      0        2 
  13 chr13_34577418     AOna    A    G        0      0        2 
  13 chr13_34577418     ASom    A    G        0      0        2 
  13 chr13_34577418     HCab    A    G        0      0        2 
  13 chr13_34577418     HPrz    A    G        0      0        2 
  13 chr13_34577418     ZBoe    A    G        0      0        2 
  13 chr13_34577418     ZGre    A    G        0      0        2 
  13 chr13_34577418     ZHar    A    G        0      0        2 
  13 chr13_34577418   Sample    A    G        0      0        2 
  13 chr13_34579258     AAsi    T    C        0      0        2 
  13 chr13_34579258     AKia    T    C        0      0        2 
  13 chr13_34579258     AOna    T    C        0      0        2 
  13 chr13_34579258     ASom    T    C        0      0        2 
  13 chr13_34579258     HCab    T    C        0      0        2 
  13 chr13_34579258     HPrz    T    C        0      0        2 
  13 chr13_34579258     ZBoe    T    C        0      0        2 
  13 chr13_34579258     ZGre    T    C        1      2        2 
  13 chr13_34579258     ZHar    T    C        0      0        2 
  13 chr13_34579258   Sample    T    C        0      0        2 
  13 chr13_34581475     AAsi    G    A        0      0        2 
  13 chr13_34581475     AKia    G    A        0      0        2 
  13 chr13_34581475     AOna    G    A        0      0        2 
  13 chr13_34581475     ASom    G    A        0      0        2 
  13 chr13_34581475     HCab    G    A        0      0        2 
  13 chr13_34581475     HPrz    G    A        0      0        2 
  13 chr13_34581475     ZBoe    G    A      0.5      1        2 
  13 chr13_34581475     ZGre    G    A        0      0        2 
  13 chr13_34581475     ZHar    G    A        0      0        2 
  13 chr13_34581475   Sample    G    A        0      0        2 
  13 chr13_34581584     AAsi    T    C        0      0        2 
  13 chr13_34581584     AKia    T    C        0      0        2 
  13 chr13_34581584     AOna    T    C      0.5      1        2 
  13 chr13_34581584     ASom    T    C        0      0        2 
  13 chr13_34581584     HCab    T    C        0      0        2 
  13 chr13_34581584     HPrz    T    C        0      0        2 
  13 chr13_34581584     ZBoe    T    C        0      0        2 
  13 chr13_34581584     ZGre    T    C        0      0        2 
  13 chr13_34581584     ZHar    T    C        0      0        2 
  13 chr13_34581584   Sample    T    C        0      0        2 
  13 chr13_34582677     AAsi    A    G        0      0        2 
  13 chr13_34582677     AKia    A    G        0      0        2 
  13 chr13_34582677     AOna    A    G        0      0        2 
  13 chr13_34582677     ASom    A    G        0      0        2 
  13 chr13_34582677     HCab    A    G        0      0        2 
  13 chr13_34582677     HPrz    A    G        0      0        2 
  13 chr13_34582677     ZBoe    A    G        0      0        2 
  13 chr13_34582677     ZGre    A    G        0      0        2 
  13 chr13_34582677     ZHar    A    G        1      2        2 
  13 chr13_34582677   Sample    A    G        0      0        2 
  13 chr13_34584585     AAsi    T    C        0      0        2 
  13 chr13_34584585     AKia    T    C        0      0        2 
  13 chr13_34584585     AOna    T    C        0      0        2 
  13 chr13_34584585     ASom    T    C        0      0        2 
  13 chr13_34584585     HCab    T    C        1      2        2 
  13 chr13_34584585     HPrz    T    C      0.5      1        2 
  13 chr13_34584585     ZBoe    T    C        0      0        2 
  13 chr13_34584585     ZGre    T    C        0      0        2 
  13 chr13_34584585     ZHar    T    C        0      0        2 
  13 chr13_34584585   Sample    T    C        0      0        2 
  13 chr13_34584599     AAsi    T    C        0      0        2 
  13 chr13_34584599     AKia    T    C        0      0        2 
  13 chr13_34584599     AOna    T    C        0      0        2 
  13 chr13_34584599     ASom    T    C        0      0        2 
  13 chr13_34584599     HCab    T    C        0      0        2 
  13 chr13_34584599     HPrz    T    C        0      0        2 
  13 chr13_34584599     ZBoe    T    C        0      0        2 
  13 chr13_34584599     ZGre    T    C        1      2        2 
  13 chr13_34584599     ZHar    T    C        0      0        2 
  13 chr13_34584599   Sample    T    C        0      0        2 
  13 chr13_34586738     AAsi    T    C        0      0        2 
  13 chr13_34586738     AKia    T    C        0      0        2 
  13 chr13_34586738     AOna    T    C        0      0        2 
  13 chr13_34586738     ASom    T    C        0      0        2 
  13 chr13_34586738     HCab    T    C        0      0        2 
  13 chr13_34586738     HPrz    T    C        0      0        2 
  13 chr13_34586738     ZBoe    T    C      0.5      1        2 
  13 chr13_34586738     ZGre    T    C        0      0        2 
  13 chr13_34586738     ZHar    T    C        0      0        2 
  13 chr13_34586738   Sample    T    C        0      0        2 
  13 chr13_34587128     AAsi    G    T        0      0        2 
  13 chr13_34587128     AKia    G    T        0      0        2 
  13 chr13_34587128     AOna    G    T        0      0        2 
  13 chr13_34587128     ASom    G    T        0      0        2 
  13 chr13_34587128     HCab    G    T        1      2        2 
  13 chr13_34587128     HPrz    G    T        1      2        2 
  13 chr13_34587128     ZBoe    G    T        0      0        2 
  13 chr13_34587128     ZGre    G    T        0      0        2 
  13 chr13_34587128     ZHar    G    T        0      0        2 
  13 chr13_34587128   Sample    G    T        0      0        2 
  13 chr13_34591524     AAsi    C    G        0      0        2 
  13 chr13_34591524     AKia    C    G        0      0        2 
  13 chr13_34591524     AOna    C    G        0      0        2 
  13 chr13_34591524     ASom    C    G        0      0        2 
  13 chr13_34591524     HCab    C    G        0      0        2 
  13 chr13_34591524     HPrz    C    G        0      0        2 
  13 chr13_34591524     ZBoe    C    G        0      0        2 
  13 chr13_34591524     ZGre    C    G      0.5      1        2 
  13 chr13_34591524     ZHar    C    G        0      0        2 
  13 chr13_34591524   Sample    C    G        0      0        2 
  13 chr13_34594296     AAsi    T    C        0      0        2 
  13 chr13_34594296     AKia    T    C        0      0        2 
  13 chr13_34594296     AOna    T    C        0      0        2 
  13 chr13_34594296     ASom    T    C        0      0        2 
  13 chr13_34594296     HCab    T    C        0      0        2 
  13 chr13_34594296     HPrz    T    C        0      0        2 
  13 chr13_34594296     ZBoe    T    C        0      0        2 
  13 chr13_34594296     ZGre    T    C        1      2        2 
  13 chr13_34594296     ZHar    T    C        0      0        2 
  13 chr13_34594296   Sample    T    C        0      0        2 
  13 chr13_34595036     AAsi    G    C        0      0        2 
  13 chr13_34595036     AKia    G    C        0      0        2 
  13 chr13_34595036     AOna    G    C        0      0        2 
  13 chr13_34595036     ASom    G    C        0      0        2 
  13 chr13_34595036     HCab    G    C        1      2        2 
  13 chr13_34595036     HPrz    G    C        1      2        2 
  13 chr13_34595036     ZBoe    G    C        0      0        2 
  13 chr13_34595036     ZGre    G    C        0      0        2 
  13 chr13_34595036     ZHar    G    C        0      0        2 
  13 chr13_34595036   Sample    G    C        0      0        2 
  13 chr13_34603297     AAsi    G    A        0      0        2 
  13 chr13_34603297     AKia    G    A        0      0        2 
  13 chr13_34603297     AOna    G    A        0      0        2 
  13 chr13_34603297     ASom    G    A        0      0        2 
  13 chr13_34603297     HCab    G    A        0      0        2 
  13 chr13_34603297     HPrz    G    A      0.5      1        2 
  13 chr13_34603297     ZBoe    G    A        0      0        2 
  13 chr13_34603297     ZGre    G    A        0      0        2 
  13 chr13_34603297     ZHar    G    A        0      0        2 
  13 chr13_34603297   Sample    G    A        0      0        2 
  13 chr13_34603478     AAsi    C    T        0      0        2 
  13 chr13_34603478     AKia    C    T        0      0        2 
  13 chr13_34603478     AOna    C    T        0      0        2 
  13 chr13_34603478     ASom    C    T        0      0        2 
  13 chr13_34603478     HCab    C    T        1      2        2 
  13 chr13_34603478     HPrz    C    T        1      2        2 
  13 chr13_34603478     ZBoe    C    T        0      0        2 
  13 chr13_34603478     ZGre    C    T        0      0        2 
  13 chr13_34603478     ZHar    C    T        0      0        2 
  13 chr13_34603478   Sample    C    T        0      0        2 
  13 chr13_34612678     AAsi    C    T        0      0        2 
  13 chr13_34612678     AKia    C    T        1      2        2 
  13 chr13_34612678     AOna    C    T        1      2        2 
  13 chr13_34612678     ASom    C    T        0      0        2 
  13 chr13_34612678     HCab    C    T        0      0        2 
  13 chr13_34612678     HPrz    C    T        0      0        2 
  13 chr13_34612678     ZBoe    C    T        0      0        2 
  13 chr13_34612678     ZGre    C    T        0      0        2 
  13 chr13_34612678     ZHar    C    T        0      0        2 
  13 chr13_34612678   Sample    C    T        0      0        2 
  13 chr13_34618354     AAsi    A    C        0      0        2 
  13 chr13_34618354     AKia    A    C        0      0        2 
  13 chr13_34618354     AOna    A    C        0      0        2 
  13 chr13_34618354     ASom    A    C        0      0        2 
  13 chr13_34618354     HCab    A    C        1      2        2 
  13 chr13_34618354     HPrz    A    C        1      2        2 
  13 chr13_34618354     ZBoe    A    C        0      0        2 
  13 chr13_34618354     ZGre    A    C        0      0        2 
  13 chr13_34618354     ZHar    A    C        0      0        2 
  13 chr13_34618354   Sample    A    C        0      0        2 
  13 chr13_34619031     AAsi    T    C        0      0        2 
  13 chr13_34619031     AKia    T    C        0      0        2 
  13 chr13_34619031     AOna    T    C        0      0        2 
  13 chr13_34619031     ASom    T    C        0      0        2 
  13 chr13_34619031     HCab    T    C        1      2        2 
  13 chr13_34619031     HPrz    T    C        1      2        2 
  13 chr13_34619031     ZBoe    T    C        0      0        2 
  13 chr13_34619031     ZGre    T    C        0      0        2 
  13 chr13_34619031     ZHar    T    C        0      0        2 
  13 chr13_34619031   Sample    T    C        0      0        2 
  13 chr13_34619105     AAsi    T    C        0      0        2 
  13 chr13_34619105     AKia    T    C        0      0        2 
  13 chr13_34619105     AOna    T    C        0      0        2 
  13 chr13_34619105     ASom    T    C        0      0        2 
  13 chr13_34619105     HCab    T    C        0      0        2 
  13 chr13_34619105     HPrz    T    C        0      0        2 
  13 chr13_34619105     ZBoe    T    C        0      0        2 
  13 chr13_34619105     ZGre    T    C        0      0        2 
  13 chr13_34619105     ZHar    T    C      0.5      1        2 
  13 chr13_34619105   Sample    T    C        0      0        2 
  13 chr13_34623125     AAsi    A    G        0      0        2 
  13 chr13_34623125     AKia    A    G        0      0        2 
  13 chr13_34623125     AOna    A    G        0      0        2 
  13 chr13_34623125     ASom    A    G        0      0        2 
  13 chr13_34623125     HCab    A    G        1      2        2 
  13 chr13_34623125     HPrz    A    G        1      2        2 
  13 chr13_34623125     ZBoe    A    G        0      0        2 
  13 chr13_34623125     ZGre    A    G        0      0        2 
  13 chr13_34623125     ZHar    A    G        0      0        2 
  13 chr13_34623125   Sample    A    G        0      0        2 
  13 chr13_34623404     AAsi    A    G        0      0        2 
  13 chr13_34623404     AKia    A    G        0      0        2 
  13 chr13_34623404     AOna    A    G        0      0        2 
  13 chr13_34623404     ASom    A    G        0      0        2 
  13 chr13_34623404     HCab    A    G        0      0        2 
  13 chr13_34623404     HPrz    A    G        0      0        2 
  13 chr13_34623404     ZBoe    A    G        0      0        2 
  13 chr13_34623404     ZGre    A    G        1      2        2 
  13 chr13_34623404     ZHar    A    G        0      0        2 
  13 chr13_34623404   Sample    A    G        0      0        2 
  13 chr13_34624079     AAsi    T    A        0      0        2 
  13 chr13_34624079     AKia    T    A        0      0        2 
  13 chr13_34624079     AOna    T    A        0      0        2 
  13 chr13_34624079     ASom    T    A        0      0        2 
  13 chr13_34624079     HCab    T    A        1      2        2 
  13 chr13_34624079     HPrz    T    A        0      0        2 
  13 chr13_34624079     ZBoe    T    A        0      0        2 
  13 chr13_34624079     ZGre    T    A        0      0        2 
  13 chr13_34624079     ZHar    T    A        0      0        2 
  13 chr13_34624079   Sample    T    A        0      0        2 
  13 chr13_34626131     AAsi    T    C        0      0        2 
  13 chr13_34626131     AKia    T    C        0      0        2 
  13 chr13_34626131     AOna    T    C        0      0        2 
  13 chr13_34626131     ASom    T    C        0      0        2 
  13 chr13_34626131     HCab    T    C        1      2        2 
  13 chr13_34626131     HPrz    T    C        0      0        2 
  13 chr13_34626131     ZBoe    T    C        0      0        2 
  13 chr13_34626131     ZGre    T    C        0      0        2 
  13 chr13_34626131     ZHar    T    C        0      0        2 
  13 chr13_34626131   Sample    T    C        0      0        2 
  13 chr13_34631912     AAsi    G    A        0      0        2 
  13 chr13_34631912     AKia    G    A        0      0        2 
  13 chr13_34631912     AOna    G    A        0      0        2 
  13 chr13_34631912     ASom    G    A        0      0        2 
  13 chr13_34631912     HCab    G    A        0      0        2 
  13 chr13_34631912     HPrz    G    A      0.5      1        2 
  13 chr13_34631912     ZBoe    G    A        0      0        2 
  13 chr13_34631912     ZGre    G    A        0      0        2 
  13 chr13_34631912     ZHar    G    A        0      0        2 
  13 chr13_34631912   Sample    G    A        0      0        2 
  13 chr13_34635933     AAsi    C    T        0      0        2 
  13 chr13_34635933     AKia    C    T        0      0        2 
  13 chr13_34635933     AOna    C    T        0      0        2 
  13 chr13_34635933     ASom    C    T        0      0        2 
  13 chr13_34635933     HCab    C    T        1      2        2 
  13 chr13_34635933     HPrz    C    T        1      2        2 
  13 chr13_34635933     ZBoe    C    T        0      0        2 
  13 chr13_34635933     ZGre    C    T        0      0        2 
  13 chr13_34635933     ZHar    C    T        0      0        2 
  13 chr13_34635933   Sample    C    T        0      0        2 
  13 chr13_34638511     AAsi    G    A        0      0        2 
  13 chr13_34638511     AKia    G    A        0      0        2 
  13 chr13_34638511     AOna    G    A        0      0        2 
  13 chr13_34638511     ASom    G    A        0      0        2 
  13 chr13_34638511     HCab    G    A        1      2        2 
  13 chr13_34638511     HPrz    G    A        1      2        2 
  13 chr13_34638511     ZBoe    G    A        0      0        2 
  13 chr13_34638511     ZGre    G    A        0      0        2 
  13 chr13_34638511     ZHar    G    A        0      0        2 
  13 chr13_34638511   Sample    G    A        0      0        2 
  13 chr13_34642285     AAsi    T    C        0      0        2 
  13 chr13_34642285     AKia    T    C        0      0        2 
  13 chr13_34642285     AOna    T    C        0      0        2 
  13 chr13_34642285     ASom    T    C        0      0        2 
  13 chr13_34642285     HCab    T    C        0      0        2 
  13 chr13_34642285     HPrz    T    C        0      0        2 
  13 chr13_34642285     ZBoe    T    C        1      2        2 
  13 chr13_34642285     ZGre    T    C        0      0        2 
  13 chr13_34642285     ZHar    T    C        0      0        2 
  13 chr13_34642285   Sample    T    C        0      0        2 
  13 chr13_34644618     AAsi    G    C        0      0        2 
  13 chr13_34644618     AKia    G    C        0      0        2 
  13 chr13_34644618     AOna    G    C        0      0        2 
  13 chr13_34644618     ASom    G    C        0      0        2 
  13 chr13_34644618     HCab    G    C        1      2        2 
  13 chr13_34644618     HPrz    G    C        1      2        2 
  13 chr13_34644618     ZBoe    G    C        0      0        2 
  13 chr13_34644618     ZGre    G    C        0      0        2 
  13 chr13_34644618     ZHar    G    C        0      0        2 
  13 chr13_34644618   Sample    G    C        0      0        2 
  13 chr13_34652497     AAsi    C    A        0      0        2 
  13 chr13_34652497     AKia    C    A        0      0        2 
  13 chr13_34652497     AOna    C    A        0      0        2 
  13 chr13_34652497     ASom    C    A        0      0        2 
  13 chr13_34652497     HCab    C    A        0      0        2 
  13 chr13_34652497     HPrz    C    A        0      0        2 
  13 chr13_34652497     ZBoe    C    A        1      2        2 
  13 chr13_34652497     ZGre    C    A        0      0        2 
  13 chr13_34652497     ZHar    C    A        0      0        2 
  13 chr13_34652497   Sample    C    A        0      0        2 
  13 chr13_34656953     AAsi    G    A        0      0        2 
  13 chr13_34656953     AKia    G    A        0      0        2 
  13 chr13_34656953     AOna    G    A        0      0        2 
  13 chr13_34656953     ASom    G    A        0      0        2 
  13 chr13_34656953     HCab    G    A        0      0        2 
  13 chr13_34656953     HPrz    G    A        0      0        2 
  13 chr13_34656953     ZBoe    G    A        0      0        2 
  13 chr13_34656953     ZGre    G    A        1      2        2 
  13 chr13_34656953     ZHar    G    A        0      0        2 
  13 chr13_34656953   Sample    G    A        0      0        2 
  13 chr13_34663963     AAsi    A    G        0      0        2 
  13 chr13_34663963     AKia    A    G        0      0        2 
  13 chr13_34663963     AOna    A    G        0      0        2 
  13 chr13_34663963     ASom    A    G        0      0        2 
  13 chr13_34663963     HCab    A    G        0      0        2 
  13 chr13_34663963     HPrz    A    G        0      0        2 
  13 chr13_34663963     ZBoe    A    G        0      0        2 
  13 chr13_34663963     ZGre    A    G        0      0        2 
  13 chr13_34663963     ZHar    A    G        1      2        2 
  13 chr13_34663963   Sample    A    G        0      0        2 
  13 chr13_34666733     AAsi    C    T        0      0        2 
  13 chr13_34666733     AKia    C    T        0      0        2 
  13 chr13_34666733     AOna    C    T        0      0        2 
  13 chr13_34666733     ASom    C    T        0      0        2 
  13 chr13_34666733     HCab    C    T        1      2        2 
  13 chr13_34666733     HPrz    C    T        1      2        2 
  13 chr13_34666733     ZBoe    C    T        0      0        2 
  13 chr13_34666733     ZGre    C    T        0      0        2 
  13 chr13_34666733     ZHar    C    T        0      0        2 
  13 chr13_34666733   Sample    C    T        0      0        2 
  13 chr13_34672000     AAsi    C    T        1      2        2 
  13 chr13_34672000     AKia    C    T        0      0        2 
  13 chr13_34672000     AOna    C    T        1      2        2 
  13 chr13_34672000     ASom    C    T        1      2        2 
  13 chr13_34672000     HCab    C    T        0      0        2 
  13 chr13_34672000     HPrz    C    T        0      0        2 
  13 chr13_34672000     ZBoe    C    T        0      0        2 
  13 chr13_34672000     ZGre    C    T        0      0        2 
  13 chr13_34672000     ZHar    C    T        0      0        2 
  13 chr13_34672000   Sample    C    T        1      2        2 
  13 chr13_34673296     AAsi    T    C        1      2        2 
  13 chr13_34673296     AKia    T    C        1      2        2 
  13 chr13_34673296     AOna    T    C        0      0        2 
  13 chr13_34673296     ASom    T    C        1      2        2 
  13 chr13_34673296     HCab    T    C        0      0        2 
  13 chr13_34673296     HPrz    T    C        0      0        2 
  13 chr13_34673296     ZBoe    T    C        0      0        2 
  13 chr13_34673296     ZGre    T    C        0      0        2 
  13 chr13_34673296     ZHar    T    C        0      0        2 
  13 chr13_34673296   Sample    T    C        1      2        2 
  13 chr13_34680763     AAsi    G    A        0      0        2 
  13 chr13_34680763     AKia    G    A        0      0        2 
  13 chr13_34680763     AOna    G    A        0      0        2 
  13 chr13_34680763     ASom    G    A        0      0        2 
  13 chr13_34680763     HCab    G    A        0      0        2 
  13 chr13_34680763     HPrz    G    A      0.5      1        2 
  13 chr13_34680763     ZBoe    G    A        0      0        2 
  13 chr13_34680763     ZGre    G    A        0      0        2 
  13 chr13_34680763     ZHar    G    A        0      0        2 
  13 chr13_34680763   Sample    G    A        0      0        2 
  13 chr13_34683188     AAsi    A    G        1      2        2 
  13 chr13_34683188     AKia    A    G        0      0        2 
  13 chr13_34683188     AOna    A    G        0      0        2 
  13 chr13_34683188     ASom    A    G        0      0        2 
  13 chr13_34683188     HCab    A    G        0      0        2 
  13 chr13_34683188     HPrz    A    G        0      0        2 
  13 chr13_34683188     ZBoe    A    G        0      0        2 
  13 chr13_34683188     ZGre    A    G        0      0        2 
  13 chr13_34683188     ZHar    A    G        0      0        2 
  13 chr13_34683188   Sample    A    G        0      0        2 
  13 chr13_34692371     AAsi    C    T        0      0        2 
  13 chr13_34692371     AKia    C    T        0      0        2 
  13 chr13_34692371     AOna    C    T        0      0        2 
  13 chr13_34692371     ASom    C    T        0      0        2 
  13 chr13_34692371     HCab    C    T      0.5      1        2 
  13 chr13_34692371     HPrz    C    T        0      0        2 
  13 chr13_34692371     ZBoe    C    T        0      0        2 
  13 chr13_34692371     ZGre    C    T        0      0        2 
  13 chr13_34692371     ZHar    C    T        0      0        2 
  13 chr13_34692371   Sample    C    T        0      0        2 
  13 chr13_34693647     AAsi    A    G        0      0        2 
  13 chr13_34693647     AKia    A    G        0      0        2 
  13 chr13_34693647     AOna    A    G        0      0        2 
  13 chr13_34693647     ASom    A    G        0      0        2 
  13 chr13_34693647     HCab    A    G        1      2        2 
  13 chr13_34693647     HPrz    A    G        1      2        2 
  13 chr13_34693647     ZBoe    A    G        0      0        2 
  13 chr13_34693647     ZGre    A    G        0      0        2 
  13 chr13_34693647     ZHar    A    G        0      0        2 
  13 chr13_34693647   Sample    A    G        0      0        2 
  13 chr13_34697208     AAsi    T    A        0      0        2 
  13 chr13_34697208     AKia    T    A        0      0        2 
  13 chr13_34697208     AOna    T    A      0.5      1        2 
  13 chr13_34697208     ASom    T    A        0      0        2 
  13 chr13_34697208     HCab    T    A        0      0        2 
  13 chr13_34697208     HPrz    T    A        0      0        2 
  13 chr13_34697208     ZBoe    T    A        0      0        2 
  13 chr13_34697208     ZGre    T    A        0      0        2 
  13 chr13_34697208     ZHar    T    A        0      0        2 
  13 chr13_34697208   Sample    T    A        0      0        2 
  13 chr13_34711407     AAsi    G    A        0      0        2 
  13 chr13_34711407     AKia    G    A        1      2        2 
  13 chr13_34711407     AOna    G    A        1      2        2 
  13 chr13_34711407     ASom    G    A        0      0        2 
  13 chr13_34711407     HCab    G    A        0      0        2 
  13 chr13_34711407     HPrz    G    A        0      0        2 
  13 chr13_34711407     ZBoe    G    A        0      0        2 
  13 chr13_34711407     ZGre    G    A        0      0        2 
  13 chr13_34711407     ZHar    G    A        0      0        2 
  13 chr13_34711407   Sample    G    A        0      0        2 
  13 chr13_34721902     AAsi    A    T        0      0        2 
  13 chr13_34721902     AKia    A    T        0      0        2 
  13 chr13_34721902     AOna    A    T        0      0        2 
  13 chr13_34721902     ASom    A    T        0      0        2 
  13 chr13_34721902     HCab    A    T        1      2        2 
  13 chr13_34721902     HPrz    A    T      0.5      1        2 
  13 chr13_34721902     ZBoe    A    T        0      0        2 
  13 chr13_34721902     ZGre    A    T        0      0        2 
  13 chr13_34721902     ZHar    A    T        0      0        2 
  13 chr13_34721902   Sample    A    T        0      0        2 
  13 chr13_34728584     AAsi    T    C        0      0        2 
  13 chr13_34728584     AKia    T    C        0      0        2 
  13 chr13_34728584     AOna    T    C        0      0        2 
  13 chr13_34728584     ASom    T    C        0      0        2 
  13 chr13_34728584     HCab    T    C      0.5      1        2 
  13 chr13_34728584     HPrz    T    C      0.5      1        2 
  13 chr13_34728584     ZBoe    T    C        0      0        2 
  13 chr13_34728584     ZGre    T    C        0      0        2 
  13 chr13_34728584     ZHar    T    C        0      0        2 
  13 chr13_34728584   Sample    T    C        0      0        2 
  13 chr13_34729703     AAsi    T    A        0      0        2 
  13 chr13_34729703     AKia    T    A        0      0        2 
  13 chr13_34729703     AOna    T    A        0      0        2 
  13 chr13_34729703     ASom    T    A        0      0        2 
  13 chr13_34729703     HCab    T    A        1      2        2 
  13 chr13_34729703     HPrz    T    A      0.5      1        2 
  13 chr13_34729703     ZBoe    T    A        0      0        2 
  13 chr13_34729703     ZGre    T    A        0      0        2 
  13 chr13_34729703     ZHar    T    A        0      0        2 
  13 chr13_34729703   Sample    T    A        0      0        2 
  13 chr13_34735284     AAsi    A    G        0      0        2 
  13 chr13_34735284     AKia    A    G      0.5      1        2 
  13 chr13_34735284     AOna    A    G      0.5      1        2 
  13 chr13_34735284     ASom    A    G        0      0        2 
  13 chr13_34735284     HCab    A    G        0      0        2 
  13 chr13_34735284     HPrz    A    G        0      0        2 
  13 chr13_34735284     ZBoe    A    G        0      0        2 
  13 chr13_34735284     ZGre    A    G        0      0        2 
  13 chr13_34735284     ZHar    A    G        0      0        2 
  13 chr13_34735284   Sample    A    G        0      0        2 
  13 chr13_34736422     AAsi    G    A        0      0        2 
  13 chr13_34736422     AKia    G    A        0      0        2 
  13 chr13_34736422     AOna    G    A        0      0        2 
  13 chr13_34736422     ASom    G    A        0      0        2 
  13 chr13_34736422     HCab    G    A        0      0        2 
  13 chr13_34736422     HPrz    G    A        0      0        2 
  13 chr13_34736422     ZBoe    G    A        0      0        2 
  13 chr13_34736422     ZGre    G    A      0.5      1        2 
  13 chr13_34736422     ZHar    G    A        0      0        2 
  13 chr13_34736422   Sample    G    A        0      0        2 
  13 chr13_34737739     AAsi    A    G        0      0        2 
  13 chr13_34737739     AKia    A    G      0.5      1        2 
  13 chr13_34737739     AOna    A    G        0      0        2 
  13 chr13_34737739     ASom    A    G        0      0        2 
  13 chr13_34737739     HCab    A    G        1      2        2 
  13 chr13_34737739     HPrz    A    G        1      2        2 
  13 chr13_34737739     ZBoe    A    G        1      2        2 
  13 chr13_34737739     ZGre    A    G        1      2        2 
  13 chr13_34737739     ZHar    A    G        0      0        2 
  13 chr13_34737739   Sample    A    G        0      0        2 
  13 chr13_34739446     AAsi    G    C        0      0        2 
  13 chr13_34739446     AKia    G    C      0.5      1        2 
  13 chr13_34739446     AOna    G    C        1      2        2 
  13 chr13_34739446     ASom    G    C        0      0        2 
  13 chr13_34739446     HCab    G    C        0      0        2 
  13 chr13_34739446     HPrz    G    C        0      0        2 
  13 chr13_34739446     ZBoe    G    C        0      0        2 
  13 chr13_34739446     ZGre    G    C        0      0        2 
  13 chr13_34739446     ZHar    G    C        0      0        2 
  13 chr13_34739446   Sample    G    C        0      0        2 
  13 chr13_34739927     AAsi    A    G        0      0        2 
  13 chr13_34739927     AKia    A    G        0      0        2 
  13 chr13_34739927     AOna    A    G        0      0        2 
  13 chr13_34739927     ASom    A    G        0      0        2 
  13 chr13_34739927     HCab    A    G        0      0        2 
  13 chr13_34739927     HPrz    A    G      0.5      1        2 
  13 chr13_34739927     ZBoe    A    G        0      0        2 
  13 chr13_34739927     ZGre    A    G        0      0        2 
  13 chr13_34739927     ZHar    A    G        0      0        2 
  13 chr13_34739927   Sample    A    G        0      0        2 
  13 chr13_34748111     AAsi    G    A        0      0        2 
  13 chr13_34748111     AKia    G    A        0      0        2 
  13 chr13_34748111     AOna    G    A        0      0        2 
  13 chr13_34748111     ASom    G    A        1      2        2 
  13 chr13_34748111     HCab    G    A        0      0        2 
  13 chr13_34748111     HPrz    G    A        0      0        2 
  13 chr13_34748111     ZBoe    G    A        0      0        2 
  13 chr13_34748111     ZGre    G    A        0      0        2 
  13 chr13_34748111     ZHar    G    A        0      0        2 
  13 chr13_34748111   Sample    G    A        0      0        2 
  13 chr13_34757879     AAsi    C    T        0      0        2 
  13 chr13_34757879     AKia    C    T        0      0        2 
  13 chr13_34757879     AOna    C    T        0      0        2 
  13 chr13_34757879     ASom    C    T        0      0        2 
  13 chr13_34757879     HCab    C    T        0      0        2 
  13 chr13_34757879     HPrz    C    T        0      0        2 
  13 chr13_34757879     ZBoe    C    T        0      0        2 
  13 chr13_34757879     ZGre    C    T        0      0        2 
  13 chr13_34757879     ZHar    C    T      0.5      1        2 
  13 chr13_34757879   Sample    C    T        0      0        2 
  13 chr13_34759029     AAsi    A    G        0      0        2 
  13 chr13_34759029     AKia    A    G        0      0        2 
  13 chr13_34759029     AOna    A    G        0      0        2 
  13 chr13_34759029     ASom    A    G        0      0        2 
  13 chr13_34759029     HCab    A    G        0      0        2 
  13 chr13_34759029     HPrz    A    G        0      0        2 
  13 chr13_34759029     ZBoe    A    G        0      0        2 
  13 chr13_34759029     ZGre    A    G        0      0        2 
  13 chr13_34759029     ZHar    A    G        1      2        2 
  13 chr13_34759029   Sample    A    G        0      0        2 
  13 chr13_34761142     AAsi    G    A        0      0        2 
  13 chr13_34761142     AKia    G    A        0      0        2 
  13 chr13_34761142     AOna    G    A        0      0        2 
  13 chr13_34761142     ASom    G    A        0      0        2 
  13 chr13_34761142     HCab    G    A        0      0        2 
  13 chr13_34761142     HPrz    G    A      0.5      1        2 
  13 chr13_34761142     ZBoe    G    A        0      0        2 
  13 chr13_34761142     ZGre    G    A        0      0        2 
  13 chr13_34761142     ZHar    G    A        0      0        2 
  13 chr13_34761142   Sample    G    A        0      0        2 
  13 chr13_34768250     AAsi    A    G        0      0        2 
  13 chr13_34768250     AKia    A    G        0      0        2 
  13 chr13_34768250     AOna    A    G      0.5      1        2 
  13 chr13_34768250     ASom    A    G        0      0        2 
  13 chr13_34768250     HCab    A    G        0      0        2 
  13 chr13_34768250     HPrz    A    G        0      0        2 
  13 chr13_34768250     ZBoe    A    G        0      0        2 
  13 chr13_34768250     ZGre    A    G        0      0        2 
  13 chr13_34768250     ZHar    A    G        0      0        2 
  13 chr13_34768250   Sample    A    G        0      0        2 
  13 chr13_34768554     AAsi    T    C        0      0        2 
  13 chr13_34768554     AKia    T    C        0      0        2 
  13 chr13_34768554     AOna    T    C      0.5      1        2 
  13 chr13_34768554     ASom    T    C        0      0        2 
  13 chr13_34768554     HCab    T    C        0      0        2 
  13 chr13_34768554     HPrz    T    C        0      0        2 
  13 chr13_34768554     ZBoe    T    C        0      0        2 
  13 chr13_34768554     ZGre    T    C        0      0        2 
  13 chr13_34768554     ZHar    T    C        0      0        2 
  13 chr13_34768554   Sample    T    C        1      2        2 
  13 chr13_34772277     AAsi    A    G        0      0        2 
  13 chr13_34772277     AKia    A    G        0      0        2 
  13 chr13_34772277     AOna    A    G        0      0        2 
  13 chr13_34772277     ASom    A    G        0      0        2 
  13 chr13_34772277     HCab    A    G        0      0        2 
  13 chr13_34772277     HPrz    A    G        0      0        2 
  13 chr13_34772277     ZBoe    A    G        0      0        2 
  13 chr13_34772277     ZGre    A    G        0      0        2 
  13 chr13_34772277     ZHar    A    G      0.5      1        2 
  13 chr13_34772277   Sample    A    G        0      0        2 
  13 chr13_34778721     AAsi    C    G      0.5      1        2 
  13 chr13_34778721     AKia    C    G        0      0        2 
  13 chr13_34778721     AOna    C    G        0      0        2 
  13 chr13_34778721     ASom    C    G        0      0        2 
  13 chr13_34778721     HCab    C    G        0      0        2 
  13 chr13_34778721     HPrz    C    G        0      0        2 
  13 chr13_34778721     ZBoe    C    G        0      0        2 
  13 chr13_34778721     ZGre    C    G        0      0        2 
  13 chr13_34778721     ZHar    C    G        0      0        2 
  13 chr13_34778721   Sample    C    G        0      0        2 
  13 chr13_34779500     AAsi    C    A        0      0        2 
  13 chr13_34779500     AKia    C    A      0.5      1        2 
  13 chr13_34779500     AOna    C    A        0      0        2 
  13 chr13_34779500     ASom    C    A        0      0        2 
  13 chr13_34779500     HCab    C    A        0      0        2 
  13 chr13_34779500     HPrz    C    A        0      0        2 
  13 chr13_34779500     ZBoe    C    A        1      2        2 
  13 chr13_34779500     ZGre    C    A        1      2        2 
  13 chr13_34779500     ZHar    C    A        1      2        2 
  13 chr13_34779500   Sample    C    A        0      0        2 
  13 chr13_34780615     AAsi    T    C        0      0        2 
  13 chr13_34780615     AKia    T    C        0      0        2 
  13 chr13_34780615     AOna    T    C      0.5      1        2 
  13 chr13_34780615     ASom    T    C        0      0        2 
  13 chr13_34780615     HCab    T    C        0      0        2 
  13 chr13_34780615     HPrz    T    C        0      0        2 
  13 chr13_34780615     ZBoe    T    C        0      0        2 
  13 chr13_34780615     ZGre    T    C        0      0        2 
  13 chr13_34780615     ZHar    T    C        0      0        2 
  13 chr13_34780615   Sample    T    C        0      0        2 
  13 chr13_34786624     AAsi    T    C        1      2        2 
  13 chr13_34786624     AKia    T    C        0      0        2 
  13 chr13_34786624     AOna    T    C        0      0        2 
  13 chr13_34786624     ASom    T    C        0      0        2 
  13 chr13_34786624     HCab    T    C        0      0        2 
  13 chr13_34786624     HPrz    T    C        0      0        2 
  13 chr13_34786624     ZBoe    T    C        0      0        2 
  13 chr13_34786624     ZGre    T    C        0      0        2 
  13 chr13_34786624     ZHar    T    C        0      0        2 
  13 chr13_34786624   Sample    T    C        0      0        2 
  13 chr13_34805893     AAsi    A    G        0      0        2 
  13 chr13_34805893     AKia    A    G        0      0        2 
  13 chr13_34805893     AOna    A    G      0.5      1        2 
  13 chr13_34805893     ASom    A    G        0      0        2 
  13 chr13_34805893     HCab    A    G        0      0        2 
  13 chr13_34805893     HPrz    A    G        0      0        2 
  13 chr13_34805893     ZBoe    A    G        0      0        2 
  13 chr13_34805893     ZGre    A    G        1      2        2 
  13 chr13_34805893     ZHar    A    G        0      0        2 
  13 chr13_34805893   Sample    A    G        0      0        2 
  13 chr13_34807720     AAsi    C    T        0      0        2 
  13 chr13_34807720     AKia    C    T        0      0        2 
  13 chr13_34807720     AOna    C    T        0      0        2 
  13 chr13_34807720     ASom    C    T        0      0        2 
  13 chr13_34807720     HCab    C    T        0      0        2 
  13 chr13_34807720     HPrz    C    T        0      0        2 
  13 chr13_34807720     ZBoe    C    T        0      0        2 
  13 chr13_34807720     ZGre    C    T        1      2        2 
  13 chr13_34807720     ZHar    C    T        0      0        2 
  13 chr13_34807720   Sample    C    T        0      0        2 
  13 chr13_34815462     AAsi    A    G        0      0        2 
  13 chr13_34815462     AKia    A    G        0      0        2 
  13 chr13_34815462     AOna    A    G        0      0        2 
  13 chr13_34815462     ASom    A    G        0      0        2 
  13 chr13_34815462     HCab    A    G        0      0        2 
  13 chr13_34815462     HPrz    A    G        0      0        2 
  13 chr13_34815462     ZBoe    A    G        0      0        2 
  13 chr13_34815462     ZGre    A    G        1      2        2 
  13 chr13_34815462     ZHar    A    G        0      0        2 
  13 chr13_34815462   Sample    A    G        0      0        2 
  13 chr13_34820738     AAsi    A    G        0      0        2 
  13 chr13_34820738     AKia    A    G        0      0        2 
  13 chr13_34820738     AOna    A    G        0      0        2 
  13 chr13_34820738     ASom    A    G        0      0        2 
  13 chr13_34820738     HCab    A    G        0      0        2 
  13 chr13_34820738     HPrz    A    G        0      0        2 
  13 chr13_34820738     ZBoe    A    G        0      0        2 
  13 chr13_34820738     ZGre    A    G      0.5      1        2 
  13 chr13_34820738     ZHar    A    G        0      0        2 
  13 chr13_34820738   Sample    A    G        0      0        2 
  13 chr13_34820763     AAsi    T    C        0      0        2 
  13 chr13_34820763     AKia    T    C        0      0        2 
  13 chr13_34820763     AOna    T    C        0      0        2 
  13 chr13_34820763     ASom    T    C        0      0        2 
  13 chr13_34820763     HCab    T    C        0      0        2 
  13 chr13_34820763     HPrz    T    C        0      0        2 
  13 chr13_34820763     ZBoe    T    C      0.5      1        2 
  13 chr13_34820763     ZGre    T    C        0      0        2 
  13 chr13_34820763     ZHar    T    C        0      0        2 
  13 chr13_34820763   Sample    T    C        0      0        2 
  13 chr13_34823358     AAsi    T    C        0      0        2 
  13 chr13_34823358     AKia    T    C        0      0        2 
  13 chr13_34823358     AOna    T    C        0      0        2 
  13 chr13_34823358     ASom    T    C        0      0        2 
  13 chr13_34823358     HCab    T    C      0.5      1        2 
  13 chr13_34823358     HPrz    T    C        0      0        2 
  13 chr13_34823358     ZBoe    T    C        0      0        2 
  13 chr13_34823358     ZGre    T    C        0      0        2 
  13 chr13_34823358     ZHar    T    C        0      0        2 
  13 chr13_34823358   Sample    T    C        0      0        2 
  13 chr13_34823691     AAsi    A    G        0      0        2 
  13 chr13_34823691     AKia    A    G        0      0        2 
  13 chr13_34823691     AOna    A    G      0.5      1        2 
  13 chr13_34823691     ASom    A    G        0      0        2 
  13 chr13_34823691     HCab    A    G        0      0        2 
  13 chr13_34823691     HPrz    A    G        0      0        2 
  13 chr13_34823691     ZBoe    A    G        0      0        2 
  13 chr13_34823691     ZGre    A    G        0      0        2 
  13 chr13_34823691     ZHar    A    G        0      0        2 
  13 chr13_34823691   Sample    A    G        0      0        2 
  13 chr13_34824803     AAsi    G    T        0      0        2 
  13 chr13_34824803     AKia    G    T        0      0        2 
  13 chr13_34824803     AOna    G    T        0      0        2 
  13 chr13_34824803     ASom    G    T        0      0        2 
  13 chr13_34824803     HCab    G    T        0      0        2 
  13 chr13_34824803     HPrz    G    T        0      0        2 
  13 chr13_34824803     ZBoe    G    T        0      0        2 
  13 chr13_34824803     ZGre    G    T      0.5      1        2 
  13 chr13_34824803     ZHar    G    T        0      0        2 
  13 chr13_34824803   Sample    G    T        0      0        2 
  13 chr13_34831602     AAsi    C    T        0      0        2 
  13 chr13_34831602     AKia    C    T        1      2        2 
  13 chr13_34831602     AOna    C    T      0.5      1        2 
  13 chr13_34831602     ASom    C    T        0      0        2 
  13 chr13_34831602     HCab    C    T        1      2        2 
  13 chr13_34831602     HPrz    C    T        1      2        2 
  13 chr13_34831602     ZBoe    C    T        0      0        2 
  13 chr13_34831602     ZGre    C    T        0      0        2 
  13 chr13_34831602     ZHar    C    T        0      0        2 
  13 chr13_34831602   Sample    C    T        0      0        2 
  13 chr13_34832129     AAsi    A    G        0      0        2 
  13 chr13_34832129     AKia    A    G        0      0        2 
  13 chr13_34832129     AOna    A    G        0      0        2 
  13 chr13_34832129     ASom    A    G        0      0        2 
  13 chr13_34832129     HCab    A    G      0.5      1        2 
  13 chr13_34832129     HPrz    A    G        0      0        2 
  13 chr13_34832129     ZBoe    A    G        0      0        2 
  13 chr13_34832129     ZGre    A    G        0      0        2 
  13 chr13_34832129     ZHar    A    G        0      0        2 
  13 chr13_34832129   Sample    A    G        0      0        2 
  13 chr13_34846244     AAsi    A    G        0      0        2 
  13 chr13_34846244     AKia    A    G        0      0        2 
  13 chr13_34846244     AOna    A    G        0      0        2 
  13 chr13_34846244     ASom    A    G        0      0        2 
  13 chr13_34846244     HCab    A    G        0      0        2 
  13 chr13_34846244     HPrz    A    G        0      0        2 
  13 chr13_34846244     ZBoe    A    G      0.5      1        2 
  13 chr13_34846244     ZGre    A    G        0      0        2 
  13 chr13_34846244     ZHar    A    G        0      0        2 
  13 chr13_34846244   Sample    A    G        0      0        2 
  13 chr13_34852737     AAsi    T    C        0      0        2 
  13 chr13_34852737     AKia    T    C        0      0        2 
  13 chr13_34852737     AOna    T    C        0      0        2 
  13 chr13_34852737     ASom    T    C        0      0        2 
  13 chr13_34852737     HCab    T    C        0      0        2 
  13 chr13_34852737     HPrz    T    C        0      0        2 
  13 chr13_34852737     ZBoe    T    C        0      0        2 
  13 chr13_34852737     ZGre    T    C      0.5      1        2 
  13 chr13_34852737     ZHar    T    C        0      0        2 
  13 chr13_34852737   Sample    T    C        0      0        2 
  13 chr13_34854523     AAsi    C    A        0      0        2 
  13 chr13_34854523     AKia    C    A        0      0        2 
  13 chr13_34854523     AOna    C    A        0      0        2 
  13 chr13_34854523     ASom    C    A        0      0        2 
  13 chr13_34854523     HCab    C    A        0      0        2 
  13 chr13_34854523     HPrz    C    A        0      0        2 
  13 chr13_34854523     ZBoe    C    A        1      2        2 
  13 chr13_34854523     ZGre    C    A        0      0        2 
  13 chr13_34854523     ZHar    C    A        0      0        2 
  13 chr13_34854523   Sample    C    A        0      0        2 
  13 chr13_34855064     AAsi    A    G        0      0        2 
  13 chr13_34855064     AKia    A    G        0      0        2 
  13 chr13_34855064     AOna    A    G      0.5      1        2 
  13 chr13_34855064     ASom    A    G        0      0        2 
  13 chr13_34855064     HCab    A    G        0      0        2 
  13 chr13_34855064     HPrz    A    G        0      0        2 
  13 chr13_34855064     ZBoe    A    G        0      0        2 
  13 chr13_34855064     ZGre    A    G        0      0        2 
  13 chr13_34855064     ZHar    A    G        0      0        2 
  13 chr13_34855064   Sample    A    G        0      0        2 
  13 chr13_34856346     AAsi    C    A        0      0        2 
  13 chr13_34856346     AKia    C    A        0      0        2 
  13 chr13_34856346     AOna    C    A        0      0        2 
  13 chr13_34856346     ASom    C    A        0      0        2 
  13 chr13_34856346     HCab    C    A        0      0        2 
  13 chr13_34856346     HPrz    C    A        0      0        2 
  13 chr13_34856346     ZBoe    C    A        0      0        2 
  13 chr13_34856346     ZGre    C    A        0      0        2 
  13 chr13_34856346     ZHar    C    A        1      2        2 
  13 chr13_34856346   Sample    C    A        0      0        2 
  13 chr13_34861197     AAsi    T    C        0      0        2 
  13 chr13_34861197     AKia    T    C        0      0        2 
  13 chr13_34861197     AOna    T    C        0      0        2 
  13 chr13_34861197     ASom    T    C        0      0        2 
  13 chr13_34861197     HCab    T    C        0      0        2 
  13 chr13_34861197     HPrz    T    C        0      0        2 
  13 chr13_34861197     ZBoe    T    C      0.5      1        2 
  13 chr13_34861197     ZGre    T    C        0      0        2 
  13 chr13_34861197     ZHar    T    C        0      0        2 
  13 chr13_34861197   Sample    T    C        0      0        2 
  13 chr13_34865736     AAsi    G    A        0      0        2 
  13 chr13_34865736     AKia    G    A        0      0        2 
  13 chr13_34865736     AOna    G    A        0      0        2 
  13 chr13_34865736     ASom    G    A        0      0        2 
  13 chr13_34865736     HCab    G    A        0      0        2 
  13 chr13_34865736     HPrz    G    A        0      0        2 
  13 chr13_34865736     ZBoe    G    A        1      2        2 
  13 chr13_34865736     ZGre    G    A        0      0        2 
  13 chr13_34865736     ZHar    G    A        0      0        2 
  13 chr13_34865736   Sample    G    A        0      0        2 
  13 chr13_34881315     AAsi    G    A        0      0        2 
  13 chr13_34881315     AKia    G    A        0      0        2 
  13 chr13_34881315     AOna    G    A        0      0        2 
  13 chr13_34881315     ASom    G    A        0      0        2 
  13 chr13_34881315     HCab    G    A        1      2        2 
  13 chr13_34881315     HPrz    G    A        1      2        2 
  13 chr13_34881315     ZBoe    G    A        0      0        2 
  13 chr13_34881315     ZGre    G    A        0      0        2 
  13 chr13_34881315     ZHar    G    A        0      0        2 
  13 chr13_34881315   Sample    G    A        0      0        2 
  13 chr13_34881821     AAsi    T    C        1      2        2 
  13 chr13_34881821     AKia    T    C        0      0        2 
  13 chr13_34881821     AOna    T    C        0      0        2 
  13 chr13_34881821     ASom    T    C        1      2        2 
  13 chr13_34881821     HCab    T    C        0      0        2 
  13 chr13_34881821     HPrz    T    C        0      0        2 
  13 chr13_34881821     ZBoe    T    C        0      0        2 
  13 chr13_34881821     ZGre    T    C        0      0        2 
  13 chr13_34881821     ZHar    T    C        0      0        2 
  13 chr13_34881821   Sample    T    C        1      2        2 
  13 chr13_34884259     AAsi    A    T        0      0        2 
  13 chr13_34884259     AKia    A    T        0      0        2 
  13 chr13_34884259     AOna    A    T        0      0        2 
  13 chr13_34884259     ASom    A    T        0      0        2 
  13 chr13_34884259     HCab    A    T        1      2        2 
  13 chr13_34884259     HPrz    A    T        1      2        2 
  13 chr13_34884259     ZBoe    A    T        0      0        2 
  13 chr13_34884259     ZGre    A    T        0      0        2 
  13 chr13_34884259     ZHar    A    T        0      0        2 
  13 chr13_34884259   Sample    A    T        0      0        2 
  13 chr13_34890174     AAsi    A    G      0.5      1        2 
  13 chr13_34890174     AKia    A    G        0      0        2 
  13 chr13_34890174     AOna    A    G        0      0        2 
  13 chr13_34890174     ASom    A    G        0      0        2 
  13 chr13_34890174     HCab    A    G        1      2        2 
  13 chr13_34890174     HPrz    A    G        1      2        2 
  13 chr13_34890174     ZBoe    A    G        0      0        2 
  13 chr13_34890174     ZGre    A    G        0      0        2 
  13 chr13_34890174     ZHar    A    G        0      0        2 
  13 chr13_34890174   Sample    A    G        0      0        2 
  13 chr13_34891707     AAsi    T    C        0      0        2 
  13 chr13_34891707     AKia    T    C        0      0        2 
  13 chr13_34891707     AOna    T    C        0      0        2 
  13 chr13_34891707     ASom    T    C        0      0        2 
  13 chr13_34891707     HCab    T    C        1      2        2 
  13 chr13_34891707     HPrz    T    C        1      2        2 
  13 chr13_34891707     ZBoe    T    C        0      0        2 
  13 chr13_34891707     ZGre    T    C        0      0        2 
  13 chr13_34891707     ZHar    T    C        0      0        2 
  13 chr13_34891707   Sample    T    C        0      0        2 
  13 chr13_34895305     AAsi    G    A        0      0        2 
  13 chr13_34895305     AKia    G    A        0      0        2 
  13 chr13_34895305     AOna    G    A        0      0        2 
  13 chr13_34895305     ASom    G    A        0      0        2 
  13 chr13_34895305     HCab    G    A        1      2        2 
  13 chr13_34895305     HPrz    G    A        0      0        2 
  13 chr13_34895305     ZBoe    G    A        0      0        2 
  13 chr13_34895305     ZGre    G    A        0      0        2 
  13 chr13_34895305     ZHar    G    A        0      0        2 
  13 chr13_34895305   Sample    G    A        0      0        2 
  13 chr13_34900955     AAsi    A    G        0      0        2 
  13 chr13_34900955     AKia    A    G      0.5      1        2 
  13 chr13_34900955     AOna    A    G        0      0        2 
  13 chr13_34900955     ASom    A    G        0      0        2 
  13 chr13_34900955     HCab    A    G        0      0        2 
  13 chr13_34900955     HPrz    A    G        0      0        2 
  13 chr13_34900955     ZBoe    A    G        0      0        2 
  13 chr13_34900955     ZGre    A    G        0      0        2 
  13 chr13_34900955     ZHar    A    G        0      0        2 
  13 chr13_34900955   Sample    A    G        0      0        2 
  13 chr13_34904053     AAsi    C    A        0      0        2 
  13 chr13_34904053     AKia    C    A        0      0        2 
  13 chr13_34904053     AOna    C    A        0      0        2 
  13 chr13_34904053     ASom    C    A        0      0        2 
  13 chr13_34904053     HCab    C    A        1      2        2 
  13 chr13_34904053     HPrz    C    A        1      2        2 
  13 chr13_34904053     ZBoe    C    A        0      0        2 
  13 chr13_34904053     ZGre    C    A        0      0        2 
  13 chr13_34904053     ZHar    C    A        0      0        2 
  13 chr13_34904053   Sample    C    A        0      0        2 
  13 chr13_34907125     AAsi    T    C        0      0        2 
  13 chr13_34907125     AKia    T    C        0      0        2 
  13 chr13_34907125     AOna    T    C        0      0        2 
  13 chr13_34907125     ASom    T    C        0      0        2 
  13 chr13_34907125     HCab    T    C        1      2        2 
  13 chr13_34907125     HPrz    T    C        1      2        2 
  13 chr13_34907125     ZBoe    T    C        0      0        2 
  13 chr13_34907125     ZGre    T    C        0      0        2 
  13 chr13_34907125     ZHar    T    C        0      0        2 
  13 chr13_34907125   Sample    T    C        0      0        2 
  13 chr13_34908468     AAsi    G    A        1      2        2 
  13 chr13_34908468     AKia    G    A        0      0        2 
  13 chr13_34908468     AOna    G    A        0      0        2 
  13 chr13_34908468     ASom    G    A        1      2        2 
  13 chr13_34908468     HCab    G    A        0      0        2 
  13 chr13_34908468     HPrz    G    A        0      0        2 
  13 chr13_34908468     ZBoe    G    A        0      0        2 
  13 chr13_34908468     ZGre    G    A        0      0        2 
  13 chr13_34908468     ZHar    G    A        0      0        2 
  13 chr13_34908468   Sample    G    A        1      2        2 
  13 chr13_34910677     AAsi    T    G        0      0        2 
  13 chr13_34910677     AKia    T    G        0      0        2 
  13 chr13_34910677     AOna    T    G        0      0        2 
  13 chr13_34910677     ASom    T    G        0      0        2 
  13 chr13_34910677     HCab    T    G        1      2        2 
  13 chr13_34910677     HPrz    T    G        1      2        2 
  13 chr13_34910677     ZBoe    T    G        0      0        2 
  13 chr13_34910677     ZGre    T    G        0      0        2 
  13 chr13_34910677     ZHar    T    G        0      0        2 
  13 chr13_34910677   Sample    T    G        0      0        2 
  13 chr13_34912842     AAsi    T    C        0      0        2 
  13 chr13_34912842     AKia    T    C        0      0        2 
  13 chr13_34912842     AOna    T    C        0      0        2 
  13 chr13_34912842     ASom    T    C        0      0        2 
  13 chr13_34912842     HCab    T    C        0      0        2 
  13 chr13_34912842     HPrz    T    C        0      0        2 
  13 chr13_34912842     ZBoe    T    C        0      0        2 
  13 chr13_34912842     ZGre    T    C        1      2        2 
  13 chr13_34912842     ZHar    T    C        0      0        2 
  13 chr13_34912842   Sample    T    C        0      0        2 
  13 chr13_34921692     AAsi    C    A        0      0        2 
  13 chr13_34921692     AKia    C    A        0      0        2 
  13 chr13_34921692     AOna    C    A        0      0        2 
  13 chr13_34921692     ASom    C    A        0      0        2 
  13 chr13_34921692     HCab    C    A      0.5      1        2 
  13 chr13_34921692     HPrz    C    A        0      0        2 
  13 chr13_34921692     ZBoe    C    A        0      0        2 
  13 chr13_34921692     ZGre    C    A        0      0        2 
  13 chr13_34921692     ZHar    C    A        0      0        2 
  13 chr13_34921692   Sample    C    A        0      0        2 
  13 chr13_34928300     AAsi    T    C        0      0        2 
  13 chr13_34928300     AKia    T    C      0.5      1        2 
  13 chr13_34928300     AOna    T    C        0      0        2 
  13 chr13_34928300     ASom    T    C        0      0        2 
  13 chr13_34928300     HCab    T    C        0      0        2 
  13 chr13_34928300     HPrz    T    C        0      0        2 
  13 chr13_34928300     ZBoe    T    C        0      0        2 
  13 chr13_34928300     ZGre    T    C        0      0        2 
  13 chr13_34928300     ZHar    T    C        0      0        2 
  13 chr13_34928300   Sample    T    C        0      0        2 
  13 chr13_34936881     AAsi    C    T        0      0        2 
  13 chr13_34936881     AKia    C    T        0      0        2 
  13 chr13_34936881     AOna    C    T      0.5      1        2 
  13 chr13_34936881     ASom    C    T        0      0        2 
  13 chr13_34936881     HCab    C    T        0      0        2 
  13 chr13_34936881     HPrz    C    T        0      0        2 
  13 chr13_34936881     ZBoe    C    T        0      0        2 
  13 chr13_34936881     ZGre    C    T        0      0        2 
  13 chr13_34936881     ZHar    C    T        0      0        2 
  13 chr13_34936881   Sample    C    T        0      0        2 
  13 chr13_34940000     AAsi    T    C        0      0        2 
  13 chr13_34940000     AKia    T    C        0      0        2 
  13 chr13_34940000     AOna    T    C      0.5      1        2 
  13 chr13_34940000     ASom    T    C        0      0        2 
  13 chr13_34940000     HCab    T    C        0      0        2 
  13 chr13_34940000     HPrz    T    C        0      0        2 
  13 chr13_34940000     ZBoe    T    C        0      0        2 
  13 chr13_34940000     ZGre    T    C        0      0        2 
  13 chr13_34940000     ZHar    T    C        0      0        2 
  13 chr13_34940000   Sample    T    C        0      0        2 
  13 chr13_34942887     AAsi    A    G        0      0        2 
  13 chr13_34942887     AKia    A    G        0      0        2 
  13 chr13_34942887     AOna    A    G        0      0        2 
  13 chr13_34942887     ASom    A    G        0      0        2 
  13 chr13_34942887     HCab    A    G        1      2        2 
  13 chr13_34942887     HPrz    A    G        1      2        2 
  13 chr13_34942887     ZBoe    A    G        0      0        2 
  13 chr13_34942887     ZGre    A    G        0      0        2 
  13 chr13_34942887     ZHar    A    G        0      0        2 
  13 chr13_34942887   Sample    A    G        0      0        2 
  13 chr13_34944522     AAsi    T    G      0.5      1        2 
  13 chr13_34944522     AKia    T    G        0      0        2 
  13 chr13_34944522     AOna    T    G        0      0        2 
  13 chr13_34944522     ASom    T    G        0      0        2 
  13 chr13_34944522     HCab    T    G        0      0        2 
  13 chr13_34944522     HPrz    T    G        0      0        2 
  13 chr13_34944522     ZBoe    T    G        0      0        2 
  13 chr13_34944522     ZGre    T    G        0      0        2 
  13 chr13_34944522     ZHar    T    G        0      0        2 
  13 chr13_34944522   Sample    T    G        0      0        2 
  13 chr13_34944557     AAsi    T    C        0      0        2 
  13 chr13_34944557     AKia    T    C        0      0        2 
  13 chr13_34944557     AOna    T    C        0      0        2 
  13 chr13_34944557     ASom    T    C        0      0        2 
  13 chr13_34944557     HCab    T    C        0      0        2 
  13 chr13_34944557     HPrz    T    C      0.5      1        2 
  13 chr13_34944557     ZBoe    T    C        0      0        2 
  13 chr13_34944557     ZGre    T    C        0      0        2 
  13 chr13_34944557     ZHar    T    C        0      0        2 
  13 chr13_34944557   Sample    T    C        0      0        2 
  13 chr13_34945719     AAsi    T    G        1      2        2 
  13 chr13_34945719     AKia    T    G        1      2        2 
  13 chr13_34945719     AOna    T    G        1      2        2 
  13 chr13_34945719     ASom    T    G        1      2        2 
  13 chr13_34945719     HCab    T    G        0      0        2 
  13 chr13_34945719     HPrz    T    G        0      0        2 
  13 chr13_34945719     ZBoe    T    G        0      0        2 
  13 chr13_34945719     ZGre    T    G        0      0        2 
  13 chr13_34945719     ZHar    T    G        0      0        2 
  13 chr13_34945719   Sample    T    G        1      2        2 
  13 chr13_34946553     AAsi    C    T        0      0        2 
  13 chr13_34946553     AKia    C    T        0      0        2 
  13 chr13_34946553     AOna    C    T        0      0        2 
  13 chr13_34946553     ASom    C    T        0      0        2 
  13 chr13_34946553     HCab    C    T        0      0        2 
  13 chr13_34946553     HPrz    C    T        0      0        2 
  13 chr13_34946553     ZBoe    C    T        0      0        2 
  13 chr13_34946553     ZGre    C    T        0      0        2 
  13 chr13_34946553     ZHar    C    T        1      2        2 
  13 chr13_34946553   Sample    C    T        0      0        2 
  13 chr13_34948364     AAsi    A    G        0      0        2 
  13 chr13_34948364     AKia    A    G        0      0        2 
  13 chr13_34948364     AOna    A    G        0      0        2 
  13 chr13_34948364     ASom    A    G        0      0        2 
  13 chr13_34948364     HCab    A    G        1      2        2 
  13 chr13_34948364     HPrz    A    G        1      2        2 
  13 chr13_34948364     ZBoe    A    G        0      0        2 
  13 chr13_34948364     ZGre    A    G        0      0        2 
  13 chr13_34948364     ZHar    A    G        0      0        2 
  13 chr13_34948364   Sample    A    G        0      0        2 
  13 chr13_34953369     AAsi    T    C        0      0        2 
  13 chr13_34953369     AKia    T    C        0      0        2 
  13 chr13_34953369     AOna    T    C        0      0        2 
  13 chr13_34953369     ASom    T    C        0      0        2 
  13 chr13_34953369     HCab    T    C        0      0        2 
  13 chr13_34953369     HPrz    T    C        0      0        2 
  13 chr13_34953369     ZBoe    T    C      0.5      1        2 
  13 chr13_34953369     ZGre    T    C        0      0        2 
  13 chr13_34953369     ZHar    T    C        1      2        2 
  13 chr13_34953369   Sample    T    C        0      0        2 
  13 chr13_34954159     AAsi    A    G        0      0        2 
  13 chr13_34954159     AKia    A    G        0      0        2 
  13 chr13_34954159     AOna    A    G        0      0        2 
  13 chr13_34954159     ASom    A    G        0      0        2 
  13 chr13_34954159     HCab    A    G        0      0        2 
  13 chr13_34954159     HPrz    A    G        0      0        2 
  13 chr13_34954159     ZBoe    A    G      0.5      1        2 
  13 chr13_34954159     ZGre    A    G        0      0        2 
  13 chr13_34954159     ZHar    A    G        1      2        2 
  13 chr13_34954159   Sample    A    G        0      0        2 
  13 chr13_34958883     AAsi    A    C        0      0        2 
  13 chr13_34958883     AKia    A    C        0      0        2 
  13 chr13_34958883     AOna    A    C        0      0        2 
  13 chr13_34958883     ASom    A    C        0      0        2 
  13 chr13_34958883     HCab    A    C        0      0        2 
  13 chr13_34958883     HPrz    A    C      0.5      1        2 
  13 chr13_34958883     ZBoe    A    C        0      0        2 
  13 chr13_34958883     ZGre    A    C        0      0        2 
  13 chr13_34958883     ZHar    A    C        0      0        2 
  13 chr13_34958883   Sample    A    C        0      0        2 
  13 chr13_34961365     AAsi    C    T        0      0        2 
  13 chr13_34961365     AKia    C    T        0      0        2 
  13 chr13_34961365     AOna    C    T        0      0        2 
  13 chr13_34961365     ASom    C    T        0      0        2 
  13 chr13_34961365     HCab    C    T      0.5      1        2 
  13 chr13_34961365     HPrz    C    T        0      0        2 
  13 chr13_34961365     ZBoe    C    T        0      0        2 
  13 chr13_34961365     ZGre    C    T        0      0        2 
  13 chr13_34961365     ZHar    C    T        0      0        2 
  13 chr13_34961365   Sample    C    T        0      0        2 
  13 chr13_34961608     AAsi    C    G        0      0        2 
  13 chr13_34961608     AKia    C    G        0      0        2 
  13 chr13_34961608     AOna    C    G        0      0        2 
  13 chr13_34961608     ASom    C    G        0      0        2 
  13 chr13_34961608     HCab    C    G        0      0        2 
  13 chr13_34961608     HPrz    C    G        0      0        2 
  13 chr13_34961608     ZBoe    C    G      0.5      1        2 
  13 chr13_34961608     ZGre    C    G        0      0        2 
  13 chr13_34961608     ZHar    C    G        0      0        2 
  13 chr13_34961608   Sample    C    G        0      0        2 
  13 chr13_34966191     AAsi    C    T        0      0        2 
  13 chr13_34966191     AKia    C    T        0      0        2 
  13 chr13_34966191     AOna    C    T        0      0        2 
  13 chr13_34966191     ASom    C    T        0      0        2 
  13 chr13_34966191     HCab    C    T        0      0        2 
  13 chr13_34966191     HPrz    C    T        0      0        2 
  13 chr13_34966191     ZBoe    C    T      0.5      1        2 
  13 chr13_34966191     ZGre    C    T        0      0        2 
  13 chr13_34966191     ZHar    C    T        0      0        2 
  13 chr13_34966191   Sample    C    T        0      0        2 
  13 chr13_34966967     AAsi    G    A        0      0        2 
  13 chr13_34966967     AKia    G    A        0      0        2 
  13 chr13_34966967     AOna    G    A        0      0        2 
  13 chr13_34966967     ASom    G    A        0      0        2 
  13 chr13_34966967     HCab    G    A      0.5      1        2 
  13 chr13_34966967     HPrz    G    A        0      0        2 
  13 chr13_34966967     ZBoe    G    A        0      0        2 
  13 chr13_34966967     ZGre    G    A        0      0        2 
  13 chr13_34966967     ZHar    G    A        0      0        2 
  13 chr13_34966967   Sample    G    A        0      0        2 
  13 chr13_34967453     AAsi    C    G        0      0        2 
  13 chr13_34967453     AKia    C    G        1      2        2 
  13 chr13_34967453     AOna    C    G        1      2        2 
  13 chr13_34967453     ASom    C    G        0      0        2 
  13 chr13_34967453     HCab    C    G        0      0        2 
  13 chr13_34967453     HPrz    C    G        0      0        2 
  13 chr13_34967453     ZBoe    C    G        0      0        2 
  13 chr13_34967453     ZGre    C    G        0      0        2 
  13 chr13_34967453     ZHar    C    G        0      0        2 
  13 chr13_34967453   Sample    C    G        0      0        2 
  13 chr13_34969704     AAsi    T    C        0      0        2 
  13 chr13_34969704     AKia    T    C        0      0        2 
  13 chr13_34969704     AOna    T    C        0      0        2 
  13 chr13_34969704     ASom    T    C        0      0        2 
  13 chr13_34969704     HCab    T    C        0      0        2 
  13 chr13_34969704     HPrz    T    C        0      0        2 
  13 chr13_34969704     ZBoe    T    C      0.5      1        2 
  13 chr13_34969704     ZGre    T    C        0      0        2 
  13 chr13_34969704     ZHar    T    C      0.5      1        2 
  13 chr13_34969704   Sample    T    C        0      0        2 
  13 chr13_34974308     AAsi    A    G        0      0        2 
  13 chr13_34974308     AKia    A    G      0.5      1        2 
  13 chr13_34974308     AOna    A    G        0      0        2 
  13 chr13_34974308     ASom    A    G        0      0        2 
  13 chr13_34974308     HCab    A    G        0      0        2 
  13 chr13_34974308     HPrz    A    G        0      0        2 
  13 chr13_34974308     ZBoe    A    G        0      0        2 
  13 chr13_34974308     ZGre    A    G        0      0        2 
  13 chr13_34974308     ZHar    A    G        0      0        2 
  13 chr13_34974308   Sample    A    G        0      0        2 
  13 chr13_34974645     AAsi    G    C        0      0        2 
  13 chr13_34974645     AKia    G    C        1      2        2 
  13 chr13_34974645     AOna    G    C        0      0        2 
  13 chr13_34974645     ASom    G    C        0      0        2 
  13 chr13_34974645     HCab    G    C        0      0        2 
  13 chr13_34974645     HPrz    G    C        0      0        2 
  13 chr13_34974645     ZBoe    G    C        0      0        2 
  13 chr13_34974645     ZGre    G    C        0      0        2 
  13 chr13_34974645     ZHar    G    C        0      0        2 
  13 chr13_34974645   Sample    G    C        0      0        2 
  13 chr13_34978278     AAsi    C    G        1      2        2 
  13 chr13_34978278     AKia    C    G        0      0        2 
  13 chr13_34978278     AOna    C    G        0      0        2 
  13 chr13_34978278     ASom    C    G        1      2        2 
  13 chr13_34978278     HCab    C    G        0      0        2 
  13 chr13_34978278     HPrz    C    G        0      0        2 
  13 chr13_34978278     ZBoe    C    G        0      0        2 
  13 chr13_34978278     ZGre    C    G        0      0        2 
  13 chr13_34978278     ZHar    C    G        0      0        2 
  13 chr13_34978278   Sample    C    G        1      2        2 
  13 chr13_34980527     AAsi    G    C        0      0        2 
  13 chr13_34980527     AKia    G    C        0      0        2 
  13 chr13_34980527     AOna    G    C      0.5      1        2 
  13 chr13_34980527     ASom    G    C        0      0        2 
  13 chr13_34980527     HCab    G    C        0      0        2 
  13 chr13_34980527     HPrz    G    C        0      0        2 
  13 chr13_34980527     ZBoe    G    C        0      0        2 
  13 chr13_34980527     ZGre    G    C        0      0        2 
  13 chr13_34980527     ZHar    G    C        0      0        2 
  13 chr13_34980527   Sample    G    C        0      0        2 
  13 chr13_34982910     AAsi    G    A        0      0        2 
  13 chr13_34982910     AKia    G    A        0      0        2 
  13 chr13_34982910     AOna    G    A        0      0        2 
  13 chr13_34982910     ASom    G    A        0      0        2 
  13 chr13_34982910     HCab    G    A        0      0        2 
  13 chr13_34982910     HPrz    G    A        0      0        2 
  13 chr13_34982910     ZBoe    G    A        1      2        2 
  13 chr13_34982910     ZGre    G    A        1      2        2 
  13 chr13_34982910     ZHar    G    A        1      2        2 
  13 chr13_34982910   Sample    G    A        0      0        2 
  13 chr13_34987470     AAsi    T    G        1      2        2 
  13 chr13_34987470     AKia    T    G        0      0        2 
  13 chr13_34987470     AOna    T    G        0      0        2 
  13 chr13_34987470     ASom    T    G        1      2        2 
  13 chr13_34987470     HCab    T    G        0      0        2 
  13 chr13_34987470     HPrz    T    G        0      0        2 
  13 chr13_34987470     ZBoe    T    G        0      0        2 
  13 chr13_34987470     ZGre    T    G        0      0        2 
  13 chr13_34987470     ZHar    T    G        0      0        2 
  13 chr13_34987470   Sample    T    G        1      2        2 
  13 chr13_34988672     AAsi    G    C        1      2        2 
  13 chr13_34988672     AKia    G    C        0      0        2 
  13 chr13_34988672     AOna    G    C        0      0        2 
  13 chr13_34988672     ASom    G    C        1      2        2 
  13 chr13_34988672     HCab    G    C        0      0        2 
  13 chr13_34988672     HPrz    G    C        0      0        2 
  13 chr13_34988672     ZBoe    G    C        0      0        2 
  13 chr13_34988672     ZGre    G    C        0      0        2 
  13 chr13_34988672     ZHar    G    C        0      0        2 
  13 chr13_34988672   Sample    G    C        1      2        2 
  13 chr13_34999307     AAsi    T    C        0      0        2 
  13 chr13_34999307     AKia    T    C        1      2        2 
  13 chr13_34999307     AOna    T    C        1      2        2 
  13 chr13_34999307     ASom    T    C        0      0        2 
  13 chr13_34999307     HCab    T    C        0      0        2 
  13 chr13_34999307     HPrz    T    C        0      0        2 
  13 chr13_34999307     ZBoe    T    C        0      0        2 
  13 chr13_34999307     ZGre    T    C        0      0        2 
  13 chr13_34999307     ZHar    T    C        0      0        2 
  13 chr13_34999307   Sample    T    C        0      0        2 
  13 chr13_35000214     AAsi    T    C        0      0        2 
  13 chr13_35000214     AKia    T    C        0      0        2 
  13 chr13_35000214     AOna    T    C        0      0        2 
  13 chr13_35000214     ASom    T    C        0      0        2 
  13 chr13_35000214     HCab    T    C        1      2        2 
  13 chr13_35000214     HPrz    T    C        1      2        2 
  13 chr13_35000214     ZBoe    T    C        0      0        2 
  13 chr13_35000214     ZGre    T    C        0      0        2 
  13 chr13_35000214     ZHar    T    C        0      0        2 
  13 chr13_35000214   Sample    T    C        0      0        2 
  13 chr13_35003492     AAsi    G    T        0      0        2 
  13 chr13_35003492     AKia    G    T        0      0        2 
  13 chr13_35003492     AOna    G    T        0      0        2 
  13 chr13_35003492     ASom    G    T        0      0        2 
  13 chr13_35003492     HCab    G    T        0      0        2 
  13 chr13_35003492     HPrz    G    T      0.5      1        2 
  13 chr13_35003492     ZBoe    G    T        0      0        2 
  13 chr13_35003492     ZGre    G    T        0      0        2 
  13 chr13_35003492     ZHar    G    T        0      0        2 
  13 chr13_35003492   Sample    G    T        0      0        2 
  13 chr13_35004941     AAsi    C    G        0      0        2 
  13 chr13_35004941     AKia    C    G        1      2        2 
  13 chr13_35004941     AOna    C    G        1      2        2 
  13 chr13_35004941     ASom    C    G        0      0        2 
  13 chr13_35004941     HCab    C    G        0      0        2 
  13 chr13_35004941     HPrz    C    G        0      0        2 
  13 chr13_35004941     ZBoe    C    G        0      0        2 
  13 chr13_35004941     ZGre    C    G        0      0        2 
  13 chr13_35004941     ZHar    C    G        0      0        2 
  13 chr13_35004941   Sample    C    G        0      0        2 
  13 chr13_35005000     AAsi    G    A        0      0        2 
  13 chr13_35005000     AKia    G    A        1      2        2 
  13 chr13_35005000     AOna    G    A        1      2        2 
  13 chr13_35005000     ASom    G    A        0      0        2 
  13 chr13_35005000     HCab    G    A        0      0        2 
  13 chr13_35005000     HPrz    G    A        0      0        2 
  13 chr13_35005000     ZBoe    G    A        0      0        2 
  13 chr13_35005000     ZGre    G    A        0      0        2 
  13 chr13_35005000     ZHar    G    A        0      0        2 
  13 chr13_35005000   Sample    G    A        0      0        2 
  13 chr13_35011759     AAsi    G    A        0      0        2 
  13 chr13_35011759     AKia    G    A        0      0        2 
  13 chr13_35011759     AOna    G    A        0      0        2 
  13 chr13_35011759     ASom    G    A        1      2        2 
  13 chr13_35011759     HCab    G    A        0      0        2 
  13 chr13_35011759     HPrz    G    A        0      0        2 
  13 chr13_35011759     ZBoe    G    A        0      0        2 
  13 chr13_35011759     ZGre    G    A        0      0        2 
  13 chr13_35011759     ZHar    G    A        0      0        2 
  13 chr13_35011759   Sample    G    A        1      2        2 
  13 chr13_35014947     AAsi    T    C        0      0        2 
  13 chr13_35014947     AKia    T    C        0      0        2 
  13 chr13_35014947     AOna    T    C        0      0        2 
  13 chr13_35014947     ASom    T    C        0      0        2 
  13 chr13_35014947     HCab    T    C        0      0        2 
  13 chr13_35014947     HPrz    T    C      0.5      1        2 
  13 chr13_35014947     ZBoe    T    C        0      0        2 
  13 chr13_35014947     ZGre    T    C        0      0        2 
  13 chr13_35014947     ZHar    T    C        0      0        2 
  13 chr13_35014947   Sample    T    C        0      0        2 
  13 chr13_35022515     AAsi    G    A        0      0        2 
  13 chr13_35022515     AKia    G    A        0      0        2 
  13 chr13_35022515     AOna    G    A        0      0        2 
  13 chr13_35022515     ASom    G    A        0      0        2 
  13 chr13_35022515     HCab    G    A        0      0        2 
  13 chr13_35022515     HPrz    G    A        0      0        2 
  13 chr13_35022515     ZBoe    G    A      0.5      1        2 
  13 chr13_35022515     ZGre    G    A        0      0        2 
  13 chr13_35022515     ZHar    G    A        0      0        2 
  13 chr13_35022515   Sample    G    A        0      0        2 
  13 chr13_35029464     AAsi    G    C        0      0        2 
  13 chr13_35029464     AKia    G    C        0      0        2 
  13 chr13_35029464     AOna    G    C        0      0        2 
  13 chr13_35029464     ASom    G    C        0      0        2 
  13 chr13_35029464     HCab    G    C        1      2        2 
  13 chr13_35029464     HPrz    G    C        1      2        2 
  13 chr13_35029464     ZBoe    G    C        0      0        2 
  13 chr13_35029464     ZGre    G    C        0      0        2 
  13 chr13_35029464     ZHar    G    C        0      0        2 
  13 chr13_35029464   Sample    G    C        0      0        2 
  13 chr13_35029789     AAsi    T    C        0      0        2 
  13 chr13_35029789     AKia    T    C        1      2        2 
  13 chr13_35029789     AOna    T    C        0      0        2 
  13 chr13_35029789     ASom    T    C        0      0        2 
  13 chr13_35029789     HCab    T    C        0      0        2 
  13 chr13_35029789     HPrz    T    C        0      0        2 
  13 chr13_35029789     ZBoe    T    C        0      0        2 
  13 chr13_35029789     ZGre    T    C        0      0        2 
  13 chr13_35029789     ZHar    T    C        0      0        2 
  13 chr13_35029789   Sample    T    C        0      0        2 
  13 chr13_35032338     AAsi    A    G        0      0        2 
  13 chr13_35032338     AKia    A    G        1      2        2 
  13 chr13_35032338     AOna    A    G        0      0        2 
  13 chr13_35032338     ASom    A    G        0      0        2 
  13 chr13_35032338     HCab    A    G        0      0        2 
  13 chr13_35032338     HPrz    A    G        0      0        2 
  13 chr13_35032338     ZBoe    A    G        0      0        2 
  13 chr13_35032338     ZGre    A    G        0      0        2 
  13 chr13_35032338     ZHar    A    G        0      0        2 
  13 chr13_35032338   Sample    A    G        0      0        2 
  13 chr13_35041804     AAsi    G    C        0      0        2 
  13 chr13_35041804     AKia    G    C        0      0        2 
  13 chr13_35041804     AOna    G    C        0      0        2 
  13 chr13_35041804     ASom    G    C        0      0        2 
  13 chr13_35041804     HCab    G    C        0      0        2 
  13 chr13_35041804     HPrz    G    C        0      0        2 
  13 chr13_35041804     ZBoe    G    C      0.5      1        2 
  13 chr13_35041804     ZGre    G    C        0      0        2 
  13 chr13_35041804     ZHar    G    C        0      0        2 
  13 chr13_35041804   Sample    G    C        0      0        2 
  13 chr13_35043676     AAsi    A    G        0      0        2 
  13 chr13_35043676     AKia    A    G        0      0        2 
  13 chr13_35043676     AOna    A    G        0      0        2 
  13 chr13_35043676     ASom    A    G        0      0        2 
  13 chr13_35043676     HCab    A    G        0      0        2 
  13 chr13_35043676     HPrz    A    G        0      0        2 
  13 chr13_35043676     ZBoe    A    G      0.5      1        2 
  13 chr13_35043676     ZGre    A    G        0      0        2 
  13 chr13_35043676     ZHar    A    G        0      0        2 
  13 chr13_35043676   Sample    A    G        0      0        2 
  13 chr13_35043745     AAsi    T    C        0      0        2 
  13 chr13_35043745     AKia    T    C        0      0        2 
  13 chr13_35043745     AOna    T    C        0      0        2 
  13 chr13_35043745     ASom    T    C        1      2        2 
  13 chr13_35043745     HCab    T    C        0      0        2 
  13 chr13_35043745     HPrz    T    C        0      0        2 
  13 chr13_35043745     ZBoe    T    C        0      0        2 
  13 chr13_35043745     ZGre    T    C        0      0        2 
  13 chr13_35043745     ZHar    T    C        0      0        2 
  13 chr13_35043745   Sample    T    C        0      0        2 
  13 chr13_35048261     AAsi    T    C        0      0        2 
  13 chr13_35048261     AKia    T    C        0      0        2 
  13 chr13_35048261     AOna    T    C        0      0        2 
  13 chr13_35048261     ASom    T    C        0      0        2 
  13 chr13_35048261     HCab    T    C        0      0        2 
  13 chr13_35048261     HPrz    T    C        0      0        2 
  13 chr13_35048261     ZBoe    T    C      0.5      1        2 
  13 chr13_35048261     ZGre    T    C        0      0        2 
  13 chr13_35048261     ZHar    T    C        0      0        2 
  13 chr13_35048261   Sample    T    C        0      0        2 
  13 chr13_35052248     AAsi    T    C        0      0        2 
  13 chr13_35052248     AKia    T    C        0      0        2 
  13 chr13_35052248     AOna    T    C        0      0        2 
  13 chr13_35052248     ASom    T    C        0      0        2 
  13 chr13_35052248     HCab    T    C        0      0        2 
  13 chr13_35052248     HPrz    T    C        0      0        2 
  13 chr13_35052248     ZBoe    T    C      0.5      1        2 
  13 chr13_35052248     ZGre    T    C        0      0        2 
  13 chr13_35052248     ZHar    T    C        0      0        2 
  13 chr13_35052248   Sample    T    C        0      0        2 
  13 chr13_35052258     AAsi    A    G        0      0        2 
  13 chr13_35052258     AKia    A    G        0      0        2 
  13 chr13_35052258     AOna    A    G        0      0        2 
  13 chr13_35052258     ASom    A    G        0      0        2 
  13 chr13_35052258     HCab    A    G        1      2        2 
  13 chr13_35052258     HPrz    A    G        1      2        2 
  13 chr13_35052258     ZBoe    A    G        0      0        2 
  13 chr13_35052258     ZGre    A    G        0      0        2 
  13 chr13_35052258     ZHar    A    G        0      0        2 
  13 chr13_35052258   Sample    A    G        0      0        2 
  13 chr13_35054444     AAsi    T    C        0      0        2 
  13 chr13_35054444     AKia    T    C        0      0        2 
  13 chr13_35054444     AOna    T    C        0      0        2 
  13 chr13_35054444     ASom    T    C        0      0        2 
  13 chr13_35054444     HCab    T    C        0      0        2 
  13 chr13_35054444     HPrz    T    C        0      0        2 
  13 chr13_35054444     ZBoe    T    C        0      0        2 
  13 chr13_35054444     ZGre    T    C        1      2        2 
  13 chr13_35054444     ZHar    T    C        0      0        2 
  13 chr13_35054444   Sample    T    C        0      0        2 
  13 chr13_35073662     AAsi    T    C        0      0        2 
  13 chr13_35073662     AKia    T    C        0      0        2 
  13 chr13_35073662     AOna    T    C        0      0        2 
  13 chr13_35073662     ASom    T    C        0      0        2 
  13 chr13_35073662     HCab    T    C        1      2        2 
  13 chr13_35073662     HPrz    T    C        1      2        2 
  13 chr13_35073662     ZBoe    T    C        0      0        2 
  13 chr13_35073662     ZGre    T    C        0      0        2 
  13 chr13_35073662     ZHar    T    C        0      0        2 
  13 chr13_35073662   Sample    T    C        0      0        2 
  13 chr13_35083757     AAsi    A    C      0.5      1        2 
  13 chr13_35083757     AKia    A    C        0      0        2 
  13 chr13_35083757     AOna    A    C        0      0        2 
  13 chr13_35083757     ASom    A    C        0      0        2 
  13 chr13_35083757     HCab    A    C        0      0        2 
  13 chr13_35083757     HPrz    A    C        0      0        2 
  13 chr13_35083757     ZBoe    A    C        0      0        2 
  13 chr13_35083757     ZGre    A    C        0      0        2 
  13 chr13_35083757     ZHar    A    C        0      0        2 
  13 chr13_35083757   Sample    A    C        1      2        2 
  13 chr13_35083857     AAsi    C    G        0      0        2 
  13 chr13_35083857     AKia    C    G        0      0        2 
  13 chr13_35083857     AOna    C    G        0      0        2 
  13 chr13_35083857     ASom    C    G        0      0        2 
  13 chr13_35083857     HCab    C    G        0      0        2 
  13 chr13_35083857     HPrz    C    G        0      0        2 
  13 chr13_35083857     ZBoe    C    G        0      0        2 
  13 chr13_35083857     ZGre    C    G      0.5      1        2 
  13 chr13_35083857     ZHar    C    G        0      0        2 
  13 chr13_35083857   Sample    C    G        0      0        2 
  13 chr13_35087605     AAsi    T    C        0      0        2 
  13 chr13_35087605     AKia    T    C        0      0        2 
  13 chr13_35087605     AOna    T    C        0      0        2 
  13 chr13_35087605     ASom    T    C        0      0        2 
  13 chr13_35087605     HCab    T    C        1      2        2 
  13 chr13_35087605     HPrz    T    C        1      2        2 
  13 chr13_35087605     ZBoe    T    C        0      0        2 
  13 chr13_35087605     ZGre    T    C        0      0        2 
  13 chr13_35087605     ZHar    T    C        0      0        2 
  13 chr13_35087605   Sample    T    C        0      0        2 
  13 chr13_35088862     AAsi    C    G        0      0        2 
  13 chr13_35088862     AKia    C    G        0      0        2 
  13 chr13_35088862     AOna    C    G        0      0        2 
  13 chr13_35088862     ASom    C    G        0      0        2 
  13 chr13_35088862     HCab    C    G        0      0        2 
  13 chr13_35088862     HPrz    C    G        0      0        2 
  13 chr13_35088862     ZBoe    C    G      0.5      1        2 
  13 chr13_35088862     ZGre    C    G        0      0        2 
  13 chr13_35088862     ZHar    C    G        0      0        2 
  13 chr13_35088862   Sample    C    G        0      0        2 
  13 chr13_35094371     AAsi    G    A        0      0        2 
  13 chr13_35094371     AKia    G    A        0      0        2 
  13 chr13_35094371     AOna    G    A        0      0        2 
  13 chr13_35094371     ASom    G    A        0      0        2 
  13 chr13_35094371     HCab    G    A        0      0        2 
  13 chr13_35094371     HPrz    G    A        0      0        2 
  13 chr13_35094371     ZBoe    G    A        1      2        2 
  13 chr13_35094371     ZGre    G    A        0      0        2 
  13 chr13_35094371     ZHar    G    A        0      0        2 
  13 chr13_35094371   Sample    G    A        0      0        2 
  13 chr13_35098478     AAsi    G    C        0      0        2 
  13 chr13_35098478     AKia    G    C        0      0        2 
  13 chr13_35098478     AOna    G    C        0      0        2 
  13 chr13_35098478     ASom    G    C        0      0        2 
  13 chr13_35098478     HCab    G    C        1      2        2 
  13 chr13_35098478     HPrz    G    C        1      2        2 
  13 chr13_35098478     ZBoe    G    C        0      0        2 
  13 chr13_35098478     ZGre    G    C        0      0        2 
  13 chr13_35098478     ZHar    G    C        0      0        2 
  13 chr13_35098478   Sample    G    C        0      0        2 
  13 chr13_35103963     AAsi    T    C        0      0        2 
  13 chr13_35103963     AKia    T    C      0.5      1        2 
  13 chr13_35103963     AOna    T    C        0      0        2 
  13 chr13_35103963     ASom    T    C        0      0        2 
  13 chr13_35103963     HCab    T    C        0      0        2 
  13 chr13_35103963     HPrz    T    C        0      0        2 
  13 chr13_35103963     ZBoe    T    C        0      0        2 
  13 chr13_35103963     ZGre    T    C        0      0        2 
  13 chr13_35103963     ZHar    T    C        0      0        2 
  13 chr13_35103963   Sample    T    C        0      0        2 
  13 chr13_35116983     AAsi    C    T        0      0        2 
  13 chr13_35116983     AKia    C    T      0.5      1        2 
  13 chr13_35116983     AOna    C    T        0      0        2 
  13 chr13_35116983     ASom    C    T        0      0        2 
  13 chr13_35116983     HCab    C    T        0      0        2 
  13 chr13_35116983     HPrz    C    T        0      0        2 
  13 chr13_35116983     ZBoe    C    T        0      0        2 
  13 chr13_35116983     ZGre    C    T        0      0        2 
  13 chr13_35116983     ZHar    C    T        0      0        2 
  13 chr13_35116983   Sample    C    T        0      0        2 
  13 chr13_35120071     AAsi    T    C        0      0        2 
  13 chr13_35120071     AKia    T    C        1      2        2 
  13 chr13_35120071     AOna    T    C        0      0        2 
  13 chr13_35120071     ASom    T    C        0      0        2 
  13 chr13_35120071     HCab    T    C        0      0        2 
  13 chr13_35120071     HPrz    T    C        0      0        2 
  13 chr13_35120071     ZBoe    T    C        0      0        2 
  13 chr13_35120071     ZGre    T    C        0      0        2 
  13 chr13_35120071     ZHar    T    C        0      0        2 
  13 chr13_35120071   Sample    T    C        0      0        2 
  13 chr13_35122226     AAsi    T    C        0      0        2 
  13 chr13_35122226     AKia    T    C        0      0        2 
  13 chr13_35122226     AOna    T    C        0      0        2 
  13 chr13_35122226     ASom    T    C        0      0        2 
  13 chr13_35122226     HCab    T    C      0.5      1        2 
  13 chr13_35122226     HPrz    T    C      0.5      1        2 
  13 chr13_35122226     ZBoe    T    C        0      0        2 
  13 chr13_35122226     ZGre    T    C        0      0        2 
  13 chr13_35122226     ZHar    T    C        0      0        2 
  13 chr13_35122226   Sample    T    C        0      0        2 
  13 chr13_35127385     AAsi    G    T        0      0        2 
  13 chr13_35127385     AKia    G    T        0      0        2 
  13 chr13_35127385     AOna    G    T        0      0        2 
  13 chr13_35127385     ASom    G    T        0      0        2 
  13 chr13_35127385     HCab    G    T        0      0        2 
  13 chr13_35127385     HPrz    G    T        0      0        2 
  13 chr13_35127385     ZBoe    G    T        0      0        2 
  13 chr13_35127385     ZGre    G    T        1      2        2 
  13 chr13_35127385     ZHar    G    T        0      0        2 
  13 chr13_35127385   Sample    G    T        0      0        2 
  13 chr13_35130773     AAsi    G    C        0      0        2 
  13 chr13_35130773     AKia    G    C        0      0        2 
  13 chr13_35130773     AOna    G    C        0      0        2 
  13 chr13_35130773     ASom    G    C        0      0        2 
  13 chr13_35130773     HCab    G    C      0.5      1        2 
  13 chr13_35130773     HPrz    G    C        0      0        2 
  13 chr13_35130773     ZBoe    G    C        0      0        2 
  13 chr13_35130773     ZGre    G    C        0      0        2 
  13 chr13_35130773     ZHar    G    C        0      0        2 
  13 chr13_35130773   Sample    G    C        0      0        2 
  13 chr13_35132063     AAsi    A    G        0      0        2 
  13 chr13_35132063     AKia    A    G        0      0        2 
  13 chr13_35132063     AOna    A    G        0      0        2 
  13 chr13_35132063     ASom    A    G        0      0        2 
  13 chr13_35132063     HCab    A    G        0      0        2 
  13 chr13_35132063     HPrz    A    G        0      0        2 
  13 chr13_35132063     ZBoe    A    G        0      0        2 
  13 chr13_35132063     ZGre    A    G        0      0        2 
  13 chr13_35132063     ZHar    A    G        1      2        2 
  13 chr13_35132063   Sample    A    G        0      0        2 
  13 chr13_35135455     AAsi    G    A        0      0        2 
  13 chr13_35135455     AKia    G    A        0      0        2 
  13 chr13_35135455     AOna    G    A        0      0        2 
  13 chr13_35135455     ASom    G    A        0      0        2 
  13 chr13_35135455     HCab    G    A        1      2        2 
  13 chr13_35135455     HPrz    G    A        1      2        2 
  13 chr13_35135455     ZBoe    G    A        0      0        2 
  13 chr13_35135455     ZGre    G    A        0      0        2 
  13 chr13_35135455     ZHar    G    A        0      0        2 
  13 chr13_35135455   Sample    G    A        0      0        2 
  13 chr13_35148579     AAsi    T    C        0      0        2 
  13 chr13_35148579     AKia    T    C        1      2        2 
  13 chr13_35148579     AOna    T    C      0.5      1        2 
  13 chr13_35148579     ASom    T    C        0      0        2 
  13 chr13_35148579     HCab    T    C        1      2        2 
  13 chr13_35148579     HPrz    T    C        1      2        2 
  13 chr13_35148579     ZBoe    T    C        0      0        2 
  13 chr13_35148579     ZGre    T    C        0      0        2 
  13 chr13_35148579     ZHar    T    C        0      0        2 
  13 chr13_35148579   Sample    T    C        0      0        2 
  13 chr13_35149781     AAsi    A    C      0.5      1        2 
  13 chr13_35149781     AKia    A    C        0      0        2 
  13 chr13_35149781     AOna    A    C        0      0        2 
  13 chr13_35149781     ASom    A    C        0      0        2 
  13 chr13_35149781     HCab    A    C        0      0        2 
  13 chr13_35149781     HPrz    A    C        0      0        2 
  13 chr13_35149781     ZBoe    A    C        0      0        2 
  13 chr13_35149781     ZGre    A    C        0      0        2 
  13 chr13_35149781     ZHar    A    C        0      0        2 
  13 chr13_35149781   Sample    A    C        0      0        2 
  13 chr13_35152314     AAsi    T    C        0      0        2 
  13 chr13_35152314     AKia    T    C        0      0        2 
  13 chr13_35152314     AOna    T    C        0      0        2 
  13 chr13_35152314     ASom    T    C        0      0        2 
  13 chr13_35152314     HCab    T    C        0      0        2 
  13 chr13_35152314     HPrz    T    C        0      0        2 
  13 chr13_35152314     ZBoe    T    C        0      0        2 
  13 chr13_35152314     ZGre    T    C      0.5      1        2 
  13 chr13_35152314     ZHar    T    C        1      2        2 
  13 chr13_35152314   Sample    T    C        0      0        2 
  13 chr13_35153980     AAsi    C    A        0      0        2 
  13 chr13_35153980     AKia    C    A        0      0        2 
  13 chr13_35153980     AOna    C    A      0.5      1        2 
  13 chr13_35153980     ASom    C    A        0      0        2 
  13 chr13_35153980     HCab    C    A        0      0        2 
  13 chr13_35153980     HPrz    C    A        0      0        2 
  13 chr13_35153980     ZBoe    C    A        0      0        2 
  13 chr13_35153980     ZGre    C    A        0      0        2 
  13 chr13_35153980     ZHar    C    A        0      0        2 
  13 chr13_35153980   Sample    C    A        0      0        2 
  13 chr13_35158277     AAsi    G    A        0      0        2 
  13 chr13_35158277     AKia    G    A        0      0        2 
  13 chr13_35158277     AOna    G    A        0      0        2 
  13 chr13_35158277     ASom    G    A        0      0        2 
  13 chr13_35158277     HCab    G    A        1      2        2 
  13 chr13_35158277     HPrz    G    A        1      2        2 
  13 chr13_35158277     ZBoe    G    A        0      0        2 
  13 chr13_35158277     ZGre    G    A        0      0        2 
  13 chr13_35158277     ZHar    G    A        0      0        2 
  13 chr13_35158277   Sample    G    A        0      0        2 
  13 chr13_35165050     AAsi    A    G        1      2        2 
  13 chr13_35165050     AKia    A    G        0      0        2 
  13 chr13_35165050     AOna    A    G        0      0        2 
  13 chr13_35165050     ASom    A    G        1      2        2 
  13 chr13_35165050     HCab    A    G        0      0        2 
  13 chr13_35165050     HPrz    A    G        0      0        2 
  13 chr13_35165050     ZBoe    A    G        0      0        2 
  13 chr13_35165050     ZGre    A    G        0      0        2 
  13 chr13_35165050     ZHar    A    G        0      0        2 
  13 chr13_35165050   Sample    A    G        1      2        2 
  13 chr13_35171586     AAsi    A    G        0      0        2 
  13 chr13_35171586     AKia    A    G        0      0        2 
  13 chr13_35171586     AOna    A    G        0      0        2 
  13 chr13_35171586     ASom    A    G        0      0        2 
  13 chr13_35171586     HCab    A    G      0.5      1        2 
  13 chr13_35171586     HPrz    A    G        0      0        2 
  13 chr13_35171586     ZBoe    A    G        0      0        2 
  13 chr13_35171586     ZGre    A    G        0      0        2 
  13 chr13_35171586     ZHar    A    G        0      0        2 
  13 chr13_35171586   Sample    A    G        0      0        2 
  13 chr13_35178671     AAsi    A    C        0      0        2 
  13 chr13_35178671     AKia    A    C        0      0        2 
  13 chr13_35178671     AOna    A    C        0      0        2 
  13 chr13_35178671     ASom    A    C        0      0        2 
  13 chr13_35178671     HCab    A    C      0.5      1        2 
  13 chr13_35178671     HPrz    A    C        0      0        2 
  13 chr13_35178671     ZBoe    A    C        0      0        2 
  13 chr13_35178671     ZGre    A    C        0      0        2 
  13 chr13_35178671     ZHar    A    C        0      0        2 
  13 chr13_35178671   Sample    A    C        0      0        2 
  13 chr13_35178762     AAsi    A    G        0      0        2 
  13 chr13_35178762     AKia    A    G        0      0        2 
  13 chr13_35178762     AOna    A    G        0      0        2 
  13 chr13_35178762     ASom    A    G        0      0        2 
  13 chr13_35178762     HCab    A    G      0.5      1        2 
  13 chr13_35178762     HPrz    A    G      0.5      1        2 
  13 chr13_35178762     ZBoe    A    G        0      0        2 
  13 chr13_35178762     ZGre    A    G        0      0        2 
  13 chr13_35178762     ZHar    A    G        0      0        2 
  13 chr13_35178762   Sample    A    G        0      0        2 
  13 chr13_35179050     AAsi    C    T        0      0        2 
  13 chr13_35179050     AKia    C    T        0      0        2 
  13 chr13_35179050     AOna    C    T        0      0        2 
  13 chr13_35179050     ASom    C    T        0      0        2 
  13 chr13_35179050     HCab    C    T        0      0        2 
  13 chr13_35179050     HPrz    C    T      0.5      1        2 
  13 chr13_35179050     ZBoe    C    T        0      0        2 
  13 chr13_35179050     ZGre    C    T        0      0        2 
  13 chr13_35179050     ZHar    C    T        0      0        2 
  13 chr13_35179050   Sample    C    T        0      0        2 
  13 chr13_35181371     AAsi    T    G        0      0        2 
  13 chr13_35181371     AKia    T    G        0      0        2 
  13 chr13_35181371     AOna    T    G        0      0        2 
  13 chr13_35181371     ASom    T    G        0      0        2 
  13 chr13_35181371     HCab    T    G        1      2        2 
  13 chr13_35181371     HPrz    T    G        1      2        2 
  13 chr13_35181371     ZBoe    T    G        0      0        2 
  13 chr13_35181371     ZGre    T    G        0      0        2 
  13 chr13_35181371     ZHar    T    G        0      0        2 
  13 chr13_35181371   Sample    T    G        0      0        2 
  13 chr13_35186777     AAsi    C    T        0      0        2 
  13 chr13_35186777     AKia    C    T        0      0        2 
  13 chr13_35186777     AOna    C    T        0      0        2 
  13 chr13_35186777     ASom    C    T        0      0        2 
  13 chr13_35186777     HCab    C    T        0      0        2 
  13 chr13_35186777     HPrz    C    T        0      0        2 
  13 chr13_35186777     ZBoe    C    T        0      0        2 
  13 chr13_35186777     ZGre    C    T        0      0        2 
  13 chr13_35186777     ZHar    C    T        1      2        2 
  13 chr13_35186777   Sample    C    T        0      0        2 
  13 chr13_35198044     AAsi    G    A        0      0        2 
  13 chr13_35198044     AKia    G    A        0      0        2 
  13 chr13_35198044     AOna    G    A        0      0        2 
  13 chr13_35198044     ASom    G    A        0      0        2 
  13 chr13_35198044     HCab    G    A        0      0        2 
  13 chr13_35198044     HPrz    G    A        0      0        2 
  13 chr13_35198044     ZBoe    G    A      0.5      1        2 
  13 chr13_35198044     ZGre    G    A        0      0        2 
  13 chr13_35198044     ZHar    G    A        0      0        2 
  13 chr13_35198044   Sample    G    A        0      0        2 
  13 chr13_35198280     AAsi    T    G        0      0        2 
  13 chr13_35198280     AKia    T    G        0      0        2 
  13 chr13_35198280     AOna    T    G        0      0        2 
  13 chr13_35198280     ASom    T    G        0      0        2 
  13 chr13_35198280     HCab    T    G        0      0        2 
  13 chr13_35198280     HPrz    T    G        0      0        2 
  13 chr13_35198280     ZBoe    T    G        0      0        2 
  13 chr13_35198280     ZGre    T    G        0      0        2 
  13 chr13_35198280     ZHar    T    G      0.5      1        2 
  13 chr13_35198280   Sample    T    G        0      0        2 
  13 chr13_35211841     AAsi    T    C        0      0        2 
  13 chr13_35211841     AKia    T    C        0      0        2 
  13 chr13_35211841     AOna    T    C        0      0        2 
  13 chr13_35211841     ASom    T    C        0      0        2 
  13 chr13_35211841     HCab    T    C        0      0        2 
  13 chr13_35211841     HPrz    T    C        0      0        2 
  13 chr13_35211841     ZBoe    T    C        0      0        2 
  13 chr13_35211841     ZGre    T    C        0      0        2 
  13 chr13_35211841     ZHar    T    C        1      2        2 
  13 chr13_35211841   Sample    T    C        0      0        2 
  13 chr13_35211880     AAsi    G    C        0      0        2 
  13 chr13_35211880     AKia    G    C        0      0        2 
  13 chr13_35211880     AOna    G    C        0      0        2 
  13 chr13_35211880     ASom    G    C        0      0        2 
  13 chr13_35211880     HCab    G    C        1      2        2 
  13 chr13_35211880     HPrz    G    C        1      2        2 
  13 chr13_35211880     ZBoe    G    C        0      0        2 
  13 chr13_35211880     ZGre    G    C        0      0        2 
  13 chr13_35211880     ZHar    G    C        0      0        2 
  13 chr13_35211880   Sample    G    C        0      0        2 
  13 chr13_35212879     AAsi    T    C        0      0        2 
  13 chr13_35212879     AKia    T    C        0      0        2 
  13 chr13_35212879     AOna    T    C        0      0        2 
  13 chr13_35212879     ASom    T    C        0      0        2 
  13 chr13_35212879     HCab    T    C        1      2        2 
  13 chr13_35212879     HPrz    T    C        1      2        2 
  13 chr13_35212879     ZBoe    T    C        0      0        2 
  13 chr13_35212879     ZGre    T    C        0      0        2 
  13 chr13_35212879     ZHar    T    C        0      0        2 
  13 chr13_35212879   Sample    T    C        0      0        2 
  13 chr13_35215157     AAsi    T    G        0      0        2 
  13 chr13_35215157     AKia    T    G        0      0        2 
  13 chr13_35215157     AOna    T    G        0      0        2 
  13 chr13_35215157     ASom    T    G        0      0        2 
  13 chr13_35215157     HCab    T    G        0      0        2 
  13 chr13_35215157     HPrz    T    G        0      0        2 
  13 chr13_35215157     ZBoe    T    G      0.5      1        2 
  13 chr13_35215157     ZGre    T    G        0      0        2 
  13 chr13_35215157     ZHar    T    G        0      0        2 
  13 chr13_35215157   Sample    T    G        0      0        2 
  13 chr13_35219223     AAsi    A    G        0      0        2 
  13 chr13_35219223     AKia    A    G        0      0        2 
  13 chr13_35219223     AOna    A    G        0      0        2 
  13 chr13_35219223     ASom    A    G        0      0        2 
  13 chr13_35219223     HCab    A    G      0.5      1        2 
  13 chr13_35219223     HPrz    A    G        0      0        2 
  13 chr13_35219223     ZBoe    A    G        0      0        2 
  13 chr13_35219223     ZGre    A    G        0      0        2 
  13 chr13_35219223     ZHar    A    G        0      0        2 
  13 chr13_35219223   Sample    A    G        0      0        2 
  13 chr13_35219980     AAsi    C    T        0      0        2 
  13 chr13_35219980     AKia    C    T        0      0        2 
  13 chr13_35219980     AOna    C    T        0      0        2 
  13 chr13_35219980     ASom    C    T        0      0        2 
  13 chr13_35219980     HCab    C    T        1      2        2 
  13 chr13_35219980     HPrz    C    T        1      2        2 
  13 chr13_35219980     ZBoe    C    T        0      0        2 
  13 chr13_35219980     ZGre    C    T        0      0        2 
  13 chr13_35219980     ZHar    C    T        0      0        2 
  13 chr13_35219980   Sample    C    T        0      0        2 
  13 chr13_35227603     AAsi    C    T        0      0        2 
  13 chr13_35227603     AKia    C    T        0      0        2 
  13 chr13_35227603     AOna    C    T        0      0        2 
  13 chr13_35227603     ASom    C    T        0      0        2 
  13 chr13_35227603     HCab    C    T        0      0        2 
  13 chr13_35227603     HPrz    C    T        0      0        2 
  13 chr13_35227603     ZBoe    C    T        0      0        2 
  13 chr13_35227603     ZGre    C    T        0      0        2 
  13 chr13_35227603     ZHar    C    T        1      2        2 
  13 chr13_35227603   Sample    C    T        0      0        2 
  13 chr13_35229579     AAsi    T    C        0      0        2 
  13 chr13_35229579     AKia    T    C        0      0        2 
  13 chr13_35229579     AOna    T    C        0      0        2 
  13 chr13_35229579     ASom    T    C        0      0        2 
  13 chr13_35229579     HCab    T    C      0.5      1        2 
  13 chr13_35229579     HPrz    T    C      0.5      1        2 
  13 chr13_35229579     ZBoe    T    C        0      0        2 
  13 chr13_35229579     ZGre    T    C        0      0        2 
  13 chr13_35229579     ZHar    T    C        0      0        2 
  13 chr13_35229579   Sample    T    C        0      0        2 
  13 chr13_35229976     AAsi    G    A        0      0        2 
  13 chr13_35229976     AKia    G    A        0      0        2 
  13 chr13_35229976     AOna    G    A        0      0        2 
  13 chr13_35229976     ASom    G    A        0      0        2 
  13 chr13_35229976     HCab    G    A      0.5      1        2 
  13 chr13_35229976     HPrz    G    A      0.5      1        2 
  13 chr13_35229976     ZBoe    G    A        1      2        2 
  13 chr13_35229976     ZGre    G    A        0      0        2 
  13 chr13_35229976     ZHar    G    A        0      0        2 
  13 chr13_35229976   Sample    G    A        0      0        2 
  13 chr13_35230897     AAsi    G    T        0      0        2 
  13 chr13_35230897     AKia    G    T      0.5      1        2 
  13 chr13_35230897     AOna    G    T        1      2        2 
  13 chr13_35230897     ASom    G    T        0      0        2 
  13 chr13_35230897     HCab    G    T        0      0        2 
  13 chr13_35230897     HPrz    G    T        0      0        2 
  13 chr13_35230897     ZBoe    G    T        0      0        2 
  13 chr13_35230897     ZGre    G    T        0      0        2 
  13 chr13_35230897     ZHar    G    T        0      0        2 
  13 chr13_35230897   Sample    G    T        0      0        2 
  13 chr13_35233977     AAsi    C    T        0      0        2 
  13 chr13_35233977     AKia    C    T        0      0        2 
  13 chr13_35233977     AOna    C    T      0.5      1        2 
  13 chr13_35233977     ASom    C    T        0      0        2 
  13 chr13_35233977     HCab    C    T        0      0        2 
  13 chr13_35233977     HPrz    C    T        0      0        2 
  13 chr13_35233977     ZBoe    C    T        0      0        2 
  13 chr13_35233977     ZGre    C    T        0      0        2 
  13 chr13_35233977     ZHar    C    T        0      0        2 
  13 chr13_35233977   Sample    C    T        0      0        2 
  13 chr13_35234710     AAsi    C    A        0      0        2 
  13 chr13_35234710     AKia    C    A        0      0        2 
  13 chr13_35234710     AOna    C    A        0      0        2 
  13 chr13_35234710     ASom    C    A        0      0        2 
  13 chr13_35234710     HCab    C    A        0      0        2 
  13 chr13_35234710     HPrz    C    A        0      0        2 
  13 chr13_35234710     ZBoe    C    A      0.5      1        2 
  13 chr13_35234710     ZGre    C    A        0      0        2 
  13 chr13_35234710     ZHar    C    A        0      0        2 
  13 chr13_35234710   Sample    C    A        0      0        2 
  13 chr13_35235044     AAsi    A    G        0      0        2 
  13 chr13_35235044     AKia    A    G        0      0        2 
  13 chr13_35235044     AOna    A    G        0      0        2 
  13 chr13_35235044     ASom    A    G        0      0        2 
  13 chr13_35235044     HCab    A    G        0      0        2 
  13 chr13_35235044     HPrz    A    G      0.5      1        2 
  13 chr13_35235044     ZBoe    A    G        0      0        2 
  13 chr13_35235044     ZGre    A    G        0      0        2 
  13 chr13_35235044     ZHar    A    G        0      0        2 
  13 chr13_35235044   Sample    A    G        0      0        2 
  13 chr13_35235591     AAsi    G    C        0      0        2 
  13 chr13_35235591     AKia    G    C      0.5      1        2 
  13 chr13_35235591     AOna    G    C        0      0        2 
  13 chr13_35235591     ASom    G    C        0      0        2 
  13 chr13_35235591     HCab    G    C        0      0        2 
  13 chr13_35235591     HPrz    G    C        0      0        2 
  13 chr13_35235591     ZBoe    G    C        0      0        2 
  13 chr13_35235591     ZGre    G    C        0      0        2 
  13 chr13_35235591     ZHar    G    C        0      0        2 
  13 chr13_35235591   Sample    G    C        0      0        2 
  13 chr13_35235811     AAsi    A    G        0      0        2 
  13 chr13_35235811     AKia    A    G        0      0        2 
  13 chr13_35235811     AOna    A    G      0.5      1        2 
  13 chr13_35235811     ASom    A    G        0      0        2 
  13 chr13_35235811     HCab    A    G        0      0        2 
  13 chr13_35235811     HPrz    A    G        0      0        2 
  13 chr13_35235811     ZBoe    A    G        0      0        2 
  13 chr13_35235811     ZGre    A    G        0      0        2 
  13 chr13_35235811     ZHar    A    G        0      0        2 
  13 chr13_35235811   Sample    A    G        0      0        2 
  13 chr13_35240268     AAsi    A    G        0      0        2 
  13 chr13_35240268     AKia    A    G        0      0        2 
  13 chr13_35240268     AOna    A    G        0      0        2 
  13 chr13_35240268     ASom    A    G        0      0        2 
  13 chr13_35240268     HCab    A    G        0      0        2 
  13 chr13_35240268     HPrz    A    G        0      0        2 
  13 chr13_35240268     ZBoe    A    G        0      0        2 
  13 chr13_35240268     ZGre    A    G        0      0        2 
  13 chr13_35240268     ZHar    A    G      0.5      1        2 
  13 chr13_35240268   Sample    A    G        0      0        2 
  13 chr13_35243800     AAsi    T    C        0      0        2 
  13 chr13_35243800     AKia    T    C        0      0        2 
  13 chr13_35243800     AOna    T    C        0      0        2 
  13 chr13_35243800     ASom    T    C        0      0        2 
  13 chr13_35243800     HCab    T    C        0      0        2 
  13 chr13_35243800     HPrz    T    C        0      0        2 
  13 chr13_35243800     ZBoe    T    C        0      0        2 
  13 chr13_35243800     ZGre    T    C        0      0        2 
  13 chr13_35243800     ZHar    T    C        1      2        2 
  13 chr13_35243800   Sample    T    C        0      0        2 
  13 chr13_35248416     AAsi    T    C        0      0        2 
  13 chr13_35248416     AKia    T    C        0      0        2 
  13 chr13_35248416     AOna    T    C        0      0        2 
  13 chr13_35248416     ASom    T    C        0      0        2 
  13 chr13_35248416     HCab    T    C        0      0        2 
  13 chr13_35248416     HPrz    T    C        0      0        2 
  13 chr13_35248416     ZBoe    T    C        0      0        2 
  13 chr13_35248416     ZGre    T    C        0      0        2 
  13 chr13_35248416     ZHar    T    C      0.5      1        2 
  13 chr13_35248416   Sample    T    C        0      0        2 
  13 chr13_35251609     AAsi    T    A        0      0        2 
  13 chr13_35251609     AKia    T    A        0      0        2 
  13 chr13_35251609     AOna    T    A        0      0        2 
  13 chr13_35251609     ASom    T    A        0      0        2 
  13 chr13_35251609     HCab    T    A      0.5      1        2 
  13 chr13_35251609     HPrz    T    A        0      0        2 
  13 chr13_35251609     ZBoe    T    A        0      0        2 
  13 chr13_35251609     ZGre    T    A        0      0        2 
  13 chr13_35251609     ZHar    T    A        0      0        2 
  13 chr13_35251609   Sample    T    A        0      0        2 
  13 chr13_35252415     AAsi    A    G        0      0        2 
  13 chr13_35252415     AKia    A    G        0      0        2 
  13 chr13_35252415     AOna    A    G        0      0        2 
  13 chr13_35252415     ASom    A    G        0      0        2 
  13 chr13_35252415     HCab    A    G        0      0        2 
  13 chr13_35252415     HPrz    A    G        0      0        2 
  13 chr13_35252415     ZBoe    A    G        0      0        2 
  13 chr13_35252415     ZGre    A    G      0.5      1        2 
  13 chr13_35252415     ZHar    A    G        0      0        2 
  13 chr13_35252415   Sample    A    G        0      0        2 
  13 chr13_35253849     AAsi    A    G        0      0        2 
  13 chr13_35253849     AKia    A    G        0      0        2 
  13 chr13_35253849     AOna    A    G        0      0        2 
  13 chr13_35253849     ASom    A    G        0      0        2 
  13 chr13_35253849     HCab    A    G        1      2        2 
  13 chr13_35253849     HPrz    A    G        1      2        2 
  13 chr13_35253849     ZBoe    A    G        0      0        2 
  13 chr13_35253849     ZGre    A    G        0      0        2 
  13 chr13_35253849     ZHar    A    G        0      0        2 
  13 chr13_35253849   Sample    A    G        0      0        2 
  13 chr13_35255966     AAsi    T    G        0      0        2 
  13 chr13_35255966     AKia    T    G        0      0        2 
  13 chr13_35255966     AOna    T    G        0      0        2 
  13 chr13_35255966     ASom    T    G        0      0        2 
  13 chr13_35255966     HCab    T    G      0.5      1        2 
  13 chr13_35255966     HPrz    T    G        0      0        2 
  13 chr13_35255966     ZBoe    T    G        0      0        2 
  13 chr13_35255966     ZGre    T    G        0      0        2 
  13 chr13_35255966     ZHar    T    G        0      0        2 
  13 chr13_35255966   Sample    T    G        0      0        2 
  13 chr13_35256461     AAsi    A    G        0      0        2 
  13 chr13_35256461     AKia    A    G        0      0        2 
  13 chr13_35256461     AOna    A    G        0      0        2 
  13 chr13_35256461     ASom    A    G        0      0        2 
  13 chr13_35256461     HCab    A    G        0      0        2 
  13 chr13_35256461     HPrz    A    G      0.5      1        2 
  13 chr13_35256461     ZBoe    A    G        0      0        2 
  13 chr13_35256461     ZGre    A    G        0      0        2 
  13 chr13_35256461     ZHar    A    G        0      0        2 
  13 chr13_35256461   Sample    A    G        0      0        2 
  13 chr13_35256827     AAsi    G    T        0      0        2 
  13 chr13_35256827     AKia    G    T        0      0        2 
  13 chr13_35256827     AOna    G    T        0      0        2 
  13 chr13_35256827     ASom    G    T        0      0        2 
  13 chr13_35256827     HCab    G    T        1      2        2 
  13 chr13_35256827     HPrz    G    T        1      2        2 
  13 chr13_35256827     ZBoe    G    T        0      0        2 
  13 chr13_35256827     ZGre    G    T        0      0        2 
  13 chr13_35256827     ZHar    G    T        0      0        2 
  13 chr13_35256827   Sample    G    T        0      0        2 
  13 chr13_35258302     AAsi    T    C      0.5      1        2 
  13 chr13_35258302     AKia    T    C        0      0        2 
  13 chr13_35258302     AOna    T    C        0      0        2 
  13 chr13_35258302     ASom    T    C        0      0        2 
  13 chr13_35258302     HCab    T    C        0      0        2 
  13 chr13_35258302     HPrz    T    C        0      0        2 
  13 chr13_35258302     ZBoe    T    C        0      0        2 
  13 chr13_35258302     ZGre    T    C        0      0        2 
  13 chr13_35258302     ZHar    T    C        0      0        2 
  13 chr13_35258302   Sample    T    C        0      0        2 
  13 chr13_35265931     AAsi    A    G        0      0        2 
  13 chr13_35265931     AKia    A    G        0      0        2 
  13 chr13_35265931     AOna    A    G        0      0        2 
  13 chr13_35265931     ASom    A    G      0.5      1        2 
  13 chr13_35265931     HCab    A    G        1      2        2 
  13 chr13_35265931     HPrz    A    G        1      2        2 
  13 chr13_35265931     ZBoe    A    G        0      0        2 
  13 chr13_35265931     ZGre    A    G        0      0        2 
  13 chr13_35265931     ZHar    A    G        0      0        2 
  13 chr13_35265931   Sample    A    G        0      0        2 
  13 chr13_35266639     AAsi    A    G        0      0        2 
  13 chr13_35266639     AKia    A    G        0      0        2 
  13 chr13_35266639     AOna    A    G        0      0        2 
  13 chr13_35266639     ASom    A    G        0      0        2 
  13 chr13_35266639     HCab    A    G        1      2        2 
  13 chr13_35266639     HPrz    A    G        1      2        2 
  13 chr13_35266639     ZBoe    A    G        0      0        2 
  13 chr13_35266639     ZGre    A    G        0      0        2 
  13 chr13_35266639     ZHar    A    G        0      0        2 
  13 chr13_35266639   Sample    A    G        0      0        2 
  13 chr13_35266986     AAsi    A    G        0      0        2 
  13 chr13_35266986     AKia    A    G        0      0        2 
  13 chr13_35266986     AOna    A    G        1      2        2 
  13 chr13_35266986     ASom    A    G        0      0        2 
  13 chr13_35266986     HCab    A    G        1      2        2 
  13 chr13_35266986     HPrz    A    G        1      2        2 
  13 chr13_35266986     ZBoe    A    G        1      2        2 
  13 chr13_35266986     ZGre    A    G        0      0        2 
  13 chr13_35266986     ZHar    A    G        0      0        2 
  13 chr13_35266986   Sample    A    G        0      0        2 
  13 chr13_35267303     AAsi    T    C        0      0        2 
  13 chr13_35267303     AKia    T    C        0      0        2 
  13 chr13_35267303     AOna    T    C        0      0        2 
  13 chr13_35267303     ASom    T    C        0      0        2 
  13 chr13_35267303     HCab    T    C        0      0        2 
  13 chr13_35267303     HPrz    T    C        0      0        2 
  13 chr13_35267303     ZBoe    T    C        0      0        2 
  13 chr13_35267303     ZGre    T    C        0      0        2 
  13 chr13_35267303     ZHar    T    C      0.5      1        2 
  13 chr13_35267303   Sample    T    C        0      0        2 
  13 chr13_35269476     AAsi    A    T        0      0        2 
  13 chr13_35269476     AKia    A    T        0      0        2 
  13 chr13_35269476     AOna    A    T        0      0        2 
  13 chr13_35269476     ASom    A    T        0      0        2 
  13 chr13_35269476     HCab    A    T        0      0        2 
  13 chr13_35269476     HPrz    A    T        0      0        2 
  13 chr13_35269476     ZBoe    A    T        0      0        2 
  13 chr13_35269476     ZGre    A    T      0.5      1        2 
  13 chr13_35269476     ZHar    A    T      0.5      1        2 
  13 chr13_35269476   Sample    A    T        0      0        2 
  13 chr13_35278284     AAsi    T    C        0      0        2 
  13 chr13_35278284     AKia    T    C        0      0        2 
  13 chr13_35278284     AOna    T    C        0      0        2 
  13 chr13_35278284     ASom    T    C        0      0        2 
  13 chr13_35278284     HCab    T    C      0.5      1        2 
  13 chr13_35278284     HPrz    T    C        0      0        2 
  13 chr13_35278284     ZBoe    T    C        0      0        2 
  13 chr13_35278284     ZGre    T    C        0      0        2 
  13 chr13_35278284     ZHar    T    C        0      0        2 
  13 chr13_35278284   Sample    T    C        0      0        2 
  13 chr13_35279219     AAsi    T    C        0      0        2 
  13 chr13_35279219     AKia    T    C        0      0        2 
  13 chr13_35279219     AOna    T    C        0      0        2 
  13 chr13_35279219     ASom    T    C        0      0        2 
  13 chr13_35279219     HCab    T    C        0      0        2 
  13 chr13_35279219     HPrz    T    C        0      0        2 
  13 chr13_35279219     ZBoe    T    C        0      0        2 
  13 chr13_35279219     ZGre    T    C      0.5      1        2 
  13 chr13_35279219     ZHar    T    C        0      0        2 
  13 chr13_35279219   Sample    T    C        0      0        2 
  13 chr13_35286882     AAsi    A    G        0      0        2 
  13 chr13_35286882     AKia    A    G        0      0        2 
  13 chr13_35286882     AOna    A    G        0      0        2 
  13 chr13_35286882     ASom    A    G        0      0        2 
  13 chr13_35286882     HCab    A    G      0.5      1        2 
  13 chr13_35286882     HPrz    A    G      0.5      1        2 
  13 chr13_35286882     ZBoe    A    G        0      0        2 
  13 chr13_35286882     ZGre    A    G        0      0        2 
  13 chr13_35286882     ZHar    A    G        0      0        2 
  13 chr13_35286882   Sample    A    G        0      0        2 
  13 chr13_35287655     AAsi    A    G        0      0        2 
  13 chr13_35287655     AKia    A    G        0      0        2 
  13 chr13_35287655     AOna    A    G        0      0        2 
  13 chr13_35287655     ASom    A    G        0      0        2 
  13 chr13_35287655     HCab    A    G      0.5      1        2 
  13 chr13_35287655     HPrz    A    G      0.5      1        2 
  13 chr13_35287655     ZBoe    A    G        0      0        2 
  13 chr13_35287655     ZGre    A    G        0      0        2 
  13 chr13_35287655     ZHar    A    G        0      0        2 
  13 chr13_35287655   Sample    A    G        0      0        2 
  13 chr13_35287807     AAsi    T    C        0      0        2 
  13 chr13_35287807     AKia    T    C        0      0        2 
  13 chr13_35287807     AOna    T    C        0      0        2 
  13 chr13_35287807     ASom    T    C        0      0        2 
  13 chr13_35287807     HCab    T    C      0.5      1        2 
  13 chr13_35287807     HPrz    T    C      0.5      1        2 
  13 chr13_35287807     ZBoe    T    C        0      0        2 
  13 chr13_35287807     ZGre    T    C        0      0        2 
  13 chr13_35287807     ZHar    T    C        0      0        2 
  13 chr13_35287807   Sample    T    C        0      0        2 
  13 chr13_35290414     AAsi    A    T        0      0        2 
  13 chr13_35290414     AKia    A    T        0      0        2 
  13 chr13_35290414     AOna    A    T        0      0        2 
  13 chr13_35290414     ASom    A    T        0      0        2 
  13 chr13_35290414     HCab    A    T        0      0        2 
  13 chr13_35290414     HPrz    A    T        0      0        2 
  13 chr13_35290414     ZBoe    A    T        0      0        2 
  13 chr13_35290414     ZGre    A    T        0      0        2 
  13 chr13_35290414     ZHar    A    T        1      2        2 
  13 chr13_35290414   Sample    A    T        0      0        2 
  13 chr13_35293633     AAsi    T    G        0      0        2 
  13 chr13_35293633     AKia    T    G        0      0        2 
  13 chr13_35293633     AOna    T    G        0      0        2 
  13 chr13_35293633     ASom    T    G        0      0        2 
  13 chr13_35293633     HCab    T    G        1      2        2 
  13 chr13_35293633     HPrz    T    G        1      2        2 
  13 chr13_35293633     ZBoe    T    G        0      0        2 
  13 chr13_35293633     ZGre    T    G        0      0        2 
  13 chr13_35293633     ZHar    T    G        0      0        2 
  13 chr13_35293633   Sample    T    G        0      0        2 
  13 chr13_35307011     AAsi    C    T        0      0        2 
  13 chr13_35307011     AKia    C    T        0      0        2 
  13 chr13_35307011     AOna    C    T        0      0        2 
  13 chr13_35307011     ASom    C    T        0      0        2 
  13 chr13_35307011     HCab    C    T        1      2        2 
  13 chr13_35307011     HPrz    C    T        1      2        2 
  13 chr13_35307011     ZBoe    C    T        0      0        2 
  13 chr13_35307011     ZGre    C    T        0      0        2 
  13 chr13_35307011     ZHar    C    T        0      0        2 
  13 chr13_35307011   Sample    C    T        0      0        2 
  13 chr13_35307230     AAsi    C    A        0      0        2 
  13 chr13_35307230     AKia    C    A        0      0        2 
  13 chr13_35307230     AOna    C    A        0      0        2 
  13 chr13_35307230     ASom    C    A        0      0        2 
  13 chr13_35307230     HCab    C    A        0      0        2 
  13 chr13_35307230     HPrz    C    A        0      0        2 
  13 chr13_35307230     ZBoe    C    A        0      0        2 
  13 chr13_35307230     ZGre    C    A      0.5      1        2 
  13 chr13_35307230     ZHar    C    A        0      0        2 
  13 chr13_35307230   Sample    C    A        0      0        2 
  13 chr13_35309548     AAsi    T    C        0      0        2 
  13 chr13_35309548     AKia    T    C        0      0        2 
  13 chr13_35309548     AOna    T    C      0.5      1        2 
  13 chr13_35309548     ASom    T    C        0      0        2 
  13 chr13_35309548     HCab    T    C        0      0        2 
  13 chr13_35309548     HPrz    T    C        0      0        2 
  13 chr13_35309548     ZBoe    T    C        0      0        2 
  13 chr13_35309548     ZGre    T    C        0      0        2 
  13 chr13_35309548     ZHar    T    C        0      0        2 
  13 chr13_35309548   Sample    T    C        0      0        2 
  13 chr13_35315026     AAsi    T    C        0      0        2 
  13 chr13_35315026     AKia    T    C        0      0        2 
  13 chr13_35315026     AOna    T    C      0.5      1        2 
  13 chr13_35315026     ASom    T    C        0      0        2 
  13 chr13_35315026     HCab    T    C        0      0        2 
  13 chr13_35315026     HPrz    T    C        0      0        2 
  13 chr13_35315026     ZBoe    T    C        0      0        2 
  13 chr13_35315026     ZGre    T    C        0      0        2 
  13 chr13_35315026     ZHar    T    C        0      0        2 
  13 chr13_35315026   Sample    T    C        0      0        2 
  13 chr13_35315178     AAsi    A    G        0      0        2 
  13 chr13_35315178     AKia    A    G        0      0        2 
  13 chr13_35315178     AOna    A    G        0      0        2 
  13 chr13_35315178     ASom    A    G        0      0        2 
  13 chr13_35315178     HCab    A    G        1      2        2 
  13 chr13_35315178     HPrz    A    G        0      0        2 
  13 chr13_35315178     ZBoe    A    G        0      0        2 
  13 chr13_35315178     ZGre    A    G        0      0        2 
  13 chr13_35315178     ZHar    A    G        0      0        2 
  13 chr13_35315178   Sample    A    G        0      0        2 
  13 chr13_35322830     AAsi    G    A        0      0        2 
  13 chr13_35322830     AKia    G    A        0      0        2 
  13 chr13_35322830     AOna    G    A        0      0        2 
  13 chr13_35322830     ASom    G    A        0      0        2 
  13 chr13_35322830     HCab    G    A        0      0        2 
  13 chr13_35322830     HPrz    G    A        0      0        2 
  13 chr13_35322830     ZBoe    G    A        0      0        2 
  13 chr13_35322830     ZGre    G    A      0.5      1        2 
  13 chr13_35322830     ZHar    G    A        0      0        2 
  13 chr13_35322830   Sample    G    A        0      0        2 
  13 chr13_35333016     AAsi    T    C        0      0        2 
  13 chr13_35333016     AKia    T    C      0.5      1        2 
  13 chr13_35333016     AOna    T    C        0      0        2 
  13 chr13_35333016     ASom    T    C        0      0        2 
  13 chr13_35333016     HCab    T    C        0      0        2 
  13 chr13_35333016     HPrz    T    C        0      0        2 
  13 chr13_35333016     ZBoe    T    C        0      0        2 
  13 chr13_35333016     ZGre    T    C        0      0        2 
  13 chr13_35333016     ZHar    T    C        0      0        2 
  13 chr13_35333016   Sample    T    C        0      0        2 
  13 chr13_35337443     AAsi    G    A        0      0        2 
  13 chr13_35337443     AKia    G    A        0      0        2 
  13 chr13_35337443     AOna    G    A        0      0        2 
  13 chr13_35337443     ASom    G    A        0      0        2 
  13 chr13_35337443     HCab    G    A      0.5      1        2 
  13 chr13_35337443     HPrz    G    A        1      2        2 
  13 chr13_35337443     ZBoe    G    A        0      0        2 
  13 chr13_35337443     ZGre    G    A        0      0        2 
  13 chr13_35337443     ZHar    G    A        0      0        2 
  13 chr13_35337443   Sample    G    A        0      0        2 
  13 chr13_35338575     AAsi    A    T        0      0        2 
  13 chr13_35338575     AKia    A    T        0      0        2 
  13 chr13_35338575     AOna    A    T        0      0        2 
  13 chr13_35338575     ASom    A    T        0      0        2 
  13 chr13_35338575     HCab    A    T        0      0        2 
  13 chr13_35338575     HPrz    A    T        0      0        2 
  13 chr13_35338575     ZBoe    A    T        0      0        2 
  13 chr13_35338575     ZGre    A    T        0      0        2 
  13 chr13_35338575     ZHar    A    T        1      2        2 
  13 chr13_35338575   Sample    A    T        0      0        2 
  13 chr13_35341294     AAsi    T    C        0      0        2 
  13 chr13_35341294     AKia    T    C        0      0        2 
  13 chr13_35341294     AOna    T    C        0      0        2 
  13 chr13_35341294     ASom    T    C        0      0        2 
  13 chr13_35341294     HCab    T    C        0      0        2 
  13 chr13_35341294     HPrz    T    C        0      0        2 
  13 chr13_35341294     ZBoe    T    C        0      0        2 
  13 chr13_35341294     ZGre    T    C      0.5      1        2 
  13 chr13_35341294     ZHar    T    C        0      0        2 
  13 chr13_35341294   Sample    T    C        0      0        2 
  13 chr13_35348442     AAsi    A    G        0      0        2 
  13 chr13_35348442     AKia    A    G        1      2        2 
  13 chr13_35348442     AOna    A    G      0.5      1        2 
  13 chr13_35348442     ASom    A    G        0      0        2 
  13 chr13_35348442     HCab    A    G        0      0        2 
  13 chr13_35348442     HPrz    A    G        0      0        2 
  13 chr13_35348442     ZBoe    A    G        0      0        2 
  13 chr13_35348442     ZGre    A    G        0      0        2 
  13 chr13_35348442     ZHar    A    G        0      0        2 
  13 chr13_35348442   Sample    A    G        0      0        2 
  13 chr13_35348488     AAsi    C    T        0      0        2 
  13 chr13_35348488     AKia    C    T        0      0        2 
  13 chr13_35348488     AOna    C    T        0      0        2 
  13 chr13_35348488     ASom    C    T        0      0        2 
  13 chr13_35348488     HCab    C    T        1      2        2 
  13 chr13_35348488     HPrz    C    T        1      2        2 
  13 chr13_35348488     ZBoe    C    T        0      0        2 
  13 chr13_35348488     ZGre    C    T        0      0        2 
  13 chr13_35348488     ZHar    C    T        0      0        2 
  13 chr13_35348488   Sample    C    T        0      0        2 
  13 chr13_35350405     AAsi    T    G        0      0        2 
  13 chr13_35350405     AKia    T    G        0      0        2 
  13 chr13_35350405     AOna    T    G        0      0        2 
  13 chr13_35350405     ASom    T    G        0      0        2 
  13 chr13_35350405     HCab    T    G        0      0        2 
  13 chr13_35350405     HPrz    T    G        0      0        2 
  13 chr13_35350405     ZBoe    T    G      0.5      1        2 
  13 chr13_35350405     ZGre    T    G        0      0        2 
  13 chr13_35350405     ZHar    T    G        0      0        2 
  13 chr13_35350405   Sample    T    G        0      0        2 
  13 chr13_35358320     AAsi    T    C        0      0        2 
  13 chr13_35358320     AKia    T    C        0      0        2 
  13 chr13_35358320     AOna    T    C        0      0        2 
  13 chr13_35358320     ASom    T    C      0.5      1        2 
  13 chr13_35358320     HCab    T    C        0      0        2 
  13 chr13_35358320     HPrz    T    C        0      0        2 
  13 chr13_35358320     ZBoe    T    C        0      0        2 
  13 chr13_35358320     ZGre    T    C        0      0        2 
  13 chr13_35358320     ZHar    T    C        0      0        2 
  13 chr13_35358320   Sample    T    C        0      0        2 
  13 chr13_35361750     AAsi    A    G        0      0        2 
  13 chr13_35361750     AKia    A    G        0      0        2 
  13 chr13_35361750     AOna    A    G        0      0        2 
  13 chr13_35361750     ASom    A    G        0      0        2 
  13 chr13_35361750     HCab    A    G        0      0        2 
  13 chr13_35361750     HPrz    A    G        0      0        2 
  13 chr13_35361750     ZBoe    A    G        0      0        2 
  13 chr13_35361750     ZGre    A    G        0      0        2 
  13 chr13_35361750     ZHar    A    G      0.5      1        2 
  13 chr13_35361750   Sample    A    G        0      0        2 
  13 chr13_35362672     AAsi    T    C        0      0        2 
  13 chr13_35362672     AKia    T    C        0      0        2 
  13 chr13_35362672     AOna    T    C        0      0        2 
  13 chr13_35362672     ASom    T    C        0      0        2 
  13 chr13_35362672     HCab    T    C        1      2        2 
  13 chr13_35362672     HPrz    T    C        1      2        2 
  13 chr13_35362672     ZBoe    T    C        0      0        2 
  13 chr13_35362672     ZGre    T    C        0      0        2 
  13 chr13_35362672     ZHar    T    C        0      0        2 
  13 chr13_35362672   Sample    T    C        0      0        2 
  13 chr13_35363827     AAsi    T    G        0      0        2 
  13 chr13_35363827     AKia    T    G        0      0        2 
  13 chr13_35363827     AOna    T    G        0      0        2 
  13 chr13_35363827     ASom    T    G        0      0        2 
  13 chr13_35363827     HCab    T    G        0      0        2 
  13 chr13_35363827     HPrz    T    G        0      0        2 
  13 chr13_35363827     ZBoe    T    G        0      0        2 
  13 chr13_35363827     ZGre    T    G        1      2        2 
  13 chr13_35363827     ZHar    T    G        0      0        2 
  13 chr13_35363827   Sample    T    G        0      0        2 
  13 chr13_35363857     AAsi    A    G        0      0        2 
  13 chr13_35363857     AKia    A    G        0      0        2 
  13 chr13_35363857     AOna    A    G      0.5      1        2 
  13 chr13_35363857     ASom    A    G        0      0        2 
  13 chr13_35363857     HCab    A    G        0      0        2 
  13 chr13_35363857     HPrz    A    G        0      0        2 
  13 chr13_35363857     ZBoe    A    G        0      0        2 
  13 chr13_35363857     ZGre    A    G        0      0        2 
  13 chr13_35363857     ZHar    A    G        0      0        2 
  13 chr13_35363857   Sample    A    G        0      0        2 
  13 chr13_35364027     AAsi    A    G        0      0        2 
  13 chr13_35364027     AKia    A    G        0      0        2 
  13 chr13_35364027     AOna    A    G        0      0        2 
  13 chr13_35364027     ASom    A    G        0      0        2 
  13 chr13_35364027     HCab    A    G        0      0        2 
  13 chr13_35364027     HPrz    A    G        0      0        2 
  13 chr13_35364027     ZBoe    A    G      0.5      1        2 
  13 chr13_35364027     ZGre    A    G        0      0        2 
  13 chr13_35364027     ZHar    A    G        0      0        2 
  13 chr13_35364027   Sample    A    G        0      0        2 
  13 chr13_35367837     AAsi    A    G        0      0        2 
  13 chr13_35367837     AKia    A    G        0      0        2 
  13 chr13_35367837     AOna    A    G        0      0        2 
  13 chr13_35367837     ASom    A    G        0      0        2 
  13 chr13_35367837     HCab    A    G        0      0        2 
  13 chr13_35367837     HPrz    A    G        0      0        2 
  13 chr13_35367837     ZBoe    A    G        0      0        2 
  13 chr13_35367837     ZGre    A    G        0      0        2 
  13 chr13_35367837     ZHar    A    G        1      2        2 
  13 chr13_35367837   Sample    A    G        0      0        2 
  13 chr13_35378579     AAsi    G    A      0.5      1        2 
  13 chr13_35378579     AKia    G    A        0      0        2 
  13 chr13_35378579     AOna    G    A        0      0        2 
  13 chr13_35378579     ASom    G    A      0.5      1        2 
  13 chr13_35378579     HCab    G    A        0      0        2 
  13 chr13_35378579     HPrz    G    A        0      0        2 
  13 chr13_35378579     ZBoe    G    A        0      0        2 
  13 chr13_35378579     ZGre    G    A        0      0        2 
  13 chr13_35378579     ZHar    G    A        0      0        2 
  13 chr13_35378579   Sample    G    A        0      0        2 
  13 chr13_35378745     AAsi    T    C        0      0        2 
  13 chr13_35378745     AKia    T    C        0      0        2 
  13 chr13_35378745     AOna    T    C      0.5      1        2 
  13 chr13_35378745     ASom    T    C        0      0        2 
  13 chr13_35378745     HCab    T    C        0      0        2 
  13 chr13_35378745     HPrz    T    C        0      0        2 
  13 chr13_35378745     ZBoe    T    C        0      0        2 
  13 chr13_35378745     ZGre    T    C        0      0        2 
  13 chr13_35378745     ZHar    T    C        0      0        2 
  13 chr13_35378745   Sample    T    C        0      0        2 
  13 chr13_35380077     AAsi    C    T        0      0        2 
  13 chr13_35380077     AKia    C    T        0      0        2 
  13 chr13_35380077     AOna    C    T        0      0        2 
  13 chr13_35380077     ASom    C    T        0      0        2 
  13 chr13_35380077     HCab    C    T        0      0        2 
  13 chr13_35380077     HPrz    C    T        0      0        2 
  13 chr13_35380077     ZBoe    C    T        0      0        2 
  13 chr13_35380077     ZGre    C    T        0      0        2 
  13 chr13_35380077     ZHar    C    T        1      2        2 
  13 chr13_35380077   Sample    C    T        0      0        2 
  13 chr13_35380157     AAsi    T    C        0      0        2 
  13 chr13_35380157     AKia    T    C        0      0        2 
  13 chr13_35380157     AOna    T    C      0.5      1        2 
  13 chr13_35380157     ASom    T    C        0      0        2 
  13 chr13_35380157     HCab    T    C        0      0        2 
  13 chr13_35380157     HPrz    T    C        0      0        2 
  13 chr13_35380157     ZBoe    T    C        0      0        2 
  13 chr13_35380157     ZGre    T    C        0      0        2 
  13 chr13_35380157     ZHar    T    C        0      0        2 
  13 chr13_35380157   Sample    T    C        0      0        2 
  13 chr13_35385703     AAsi    T    C        0      0        2 
  13 chr13_35385703     AKia    T    C        0      0        2 
  13 chr13_35385703     AOna    T    C        0      0        2 
  13 chr13_35385703     ASom    T    C        0      0        2 
  13 chr13_35385703     HCab    T    C        0      0        2 
  13 chr13_35385703     HPrz    T    C        0      0        2 
  13 chr13_35385703     ZBoe    T    C      0.5      1        2 
  13 chr13_35385703     ZGre    T    C        0      0        2 
  13 chr13_35385703     ZHar    T    C        0      0        2 
  13 chr13_35385703   Sample    T    C        0      0        2 
  13 chr13_35386158     AAsi    G    A        0      0        2 
  13 chr13_35386158     AKia    G    A        0      0        2 
  13 chr13_35386158     AOna    G    A        0      0        2 
  13 chr13_35386158     ASom    G    A        0      0        2 
  13 chr13_35386158     HCab    G    A        0      0        2 
  13 chr13_35386158     HPrz    G    A      0.5      1        2 
  13 chr13_35386158     ZBoe    G    A        0      0        2 
  13 chr13_35386158     ZGre    G    A        0      0        2 
  13 chr13_35386158     ZHar    G    A        0      0        2 
  13 chr13_35386158   Sample    G    A        0      0        2 
  13 chr13_35388333     AAsi    T    C        0      0        2 
  13 chr13_35388333     AKia    T    C      0.5      1        2 
  13 chr13_35388333     AOna    T    C        0      0        2 
  13 chr13_35388333     ASom    T    C        0      0        2 
  13 chr13_35388333     HCab    T    C        0      0        2 
  13 chr13_35388333     HPrz    T    C        0      0        2 
  13 chr13_35388333     ZBoe    T    C        0      0        2 
  13 chr13_35388333     ZGre    T    C        0      0        2 
  13 chr13_35388333     ZHar    T    C        0      0        2 
  13 chr13_35388333   Sample    T    C        0      0        2 
  13 chr13_35389665     AAsi    C    T        0      0        2 
  13 chr13_35389665     AKia    C    T        0      0        2 
  13 chr13_35389665     AOna    C    T        0      0        2 
  13 chr13_35389665     ASom    C    T        0      0        2 
  13 chr13_35389665     HCab    C    T        0      0        2 
  13 chr13_35389665     HPrz    C    T        0      0        2 
  13 chr13_35389665     ZBoe    C    T        1      2        2 
  13 chr13_35389665     ZGre    C    T        0      0        2 
  13 chr13_35389665     ZHar    C    T        1      2        2 
  13 chr13_35389665   Sample    C    T        0      0        2 
  13 chr13_35390460     AAsi    C    G        0      0        2 
  13 chr13_35390460     AKia    C    G        0      0        2 
  13 chr13_35390460     AOna    C    G      0.5      1        2 
  13 chr13_35390460     ASom    C    G        0      0        2 
  13 chr13_35390460     HCab    C    G        0      0        2 
  13 chr13_35390460     HPrz    C    G        0      0        2 
  13 chr13_35390460     ZBoe    C    G        0      0        2 
  13 chr13_35390460     ZGre    C    G        0      0        2 
  13 chr13_35390460     ZHar    C    G        0      0        2 
  13 chr13_35390460   Sample    C    G        0      0        2 
  13 chr13_35395027     AAsi    A    C        0      0        2 
  13 chr13_35395027     AKia    A    C        0      0        2 
  13 chr13_35395027     AOna    A    C        0      0        2 
  13 chr13_35395027     ASom    A    C        0      0        2 
  13 chr13_35395027     HCab    A    C        1      2        2 
  13 chr13_35395027     HPrz    A    C        1      2        2 
  13 chr13_35395027     ZBoe    A    C        0      0        2 
  13 chr13_35395027     ZGre    A    C        0      0        2 
  13 chr13_35395027     ZHar    A    C        0      0        2 
  13 chr13_35395027   Sample    A    C        0      0        2 
  13 chr13_35396024     AAsi    T    C        0      0        2 
  13 chr13_35396024     AKia    T    C        0      0        2 
  13 chr13_35396024     AOna    T    C        0      0        2 
  13 chr13_35396024     ASom    T    C      0.5      1        2 
  13 chr13_35396024     HCab    T    C        1      2        2 
  13 chr13_35396024     HPrz    T    C        1      2        2 
  13 chr13_35396024     ZBoe    T    C        0      0        2 
  13 chr13_35396024     ZGre    T    C        0      0        2 
  13 chr13_35396024     ZHar    T    C        0      0        2 
  13 chr13_35396024   Sample    T    C        0      0        2 
  13 chr13_35396369     AAsi    G    A        0      0        2 
  13 chr13_35396369     AKia    G    A        0      0        2 
  13 chr13_35396369     AOna    G    A        0      0        2 
  13 chr13_35396369     ASom    G    A        0      0        2 
  13 chr13_35396369     HCab    G    A        1      2        2 
  13 chr13_35396369     HPrz    G    A        1      2        2 
  13 chr13_35396369     ZBoe    G    A        0      0        2 
  13 chr13_35396369     ZGre    G    A        0      0        2 
  13 chr13_35396369     ZHar    G    A        0      0        2 
  13 chr13_35396369   Sample    G    A        0      0        2 
  13 chr13_35397760     AAsi    T    C        0      0        2 
  13 chr13_35397760     AKia    T    C        0      0        2 
  13 chr13_35397760     AOna    T    C      0.5      1        2 
  13 chr13_35397760     ASom    T    C        0      0        2 
  13 chr13_35397760     HCab    T    C        0      0        2 
  13 chr13_35397760     HPrz    T    C        0      0        2 
  13 chr13_35397760     ZBoe    T    C        0      0        2 
  13 chr13_35397760     ZGre    T    C        0      0        2 
  13 chr13_35397760     ZHar    T    C        0      0        2 
  13 chr13_35397760   Sample    T    C        0      0        2 
  13 chr13_35402438     AAsi    G    A        0      0        2 
  13 chr13_35402438     AKia    G    A      0.5      1        2 
  13 chr13_35402438     AOna    G    A        0      0        2 
  13 chr13_35402438     ASom    G    A        0      0        2 
  13 chr13_35402438     HCab    G    A        0      0        2 
  13 chr13_35402438     HPrz    G    A        0      0        2 
  13 chr13_35402438     ZBoe    G    A        0      0        2 
  13 chr13_35402438     ZGre    G    A        0      0        2 
  13 chr13_35402438     ZHar    G    A        0      0        2 
  13 chr13_35402438   Sample    G    A        0      0        2 
  13 chr13_35409027     AAsi    A    G        0      0        2 
  13 chr13_35409027     AKia    A    G        1      2        2 
  13 chr13_35409027     AOna    A    G        1      2        2 
  13 chr13_35409027     ASom    A    G        0      0        2 
  13 chr13_35409027     HCab    A    G        0      0        2 
  13 chr13_35409027     HPrz    A    G        0      0        2 
  13 chr13_35409027     ZBoe    A    G        0      0        2 
  13 chr13_35409027     ZGre    A    G      0.5      1        2 
  13 chr13_35409027     ZHar    A    G        0      0        2 
  13 chr13_35409027   Sample    A    G        0      0        2 
  13 chr13_35410448     AAsi    C    G        0      0        2 
  13 chr13_35410448     AKia    C    G        0      0        2 
  13 chr13_35410448     AOna    C    G        0      0        2 
  13 chr13_35410448     ASom    C    G        0      0        2 
  13 chr13_35410448     HCab    C    G        1      2        2 
  13 chr13_35410448     HPrz    C    G        1      2        2 
  13 chr13_35410448     ZBoe    C    G        0      0        2 
  13 chr13_35410448     ZGre    C    G        0      0        2 
  13 chr13_35410448     ZHar    C    G        0      0        2 
  13 chr13_35410448   Sample    C    G        0      0        2 
  13 chr13_35411281     AAsi    C    T        0      0        2 
  13 chr13_35411281     AKia    C    T        0      0        2 
  13 chr13_35411281     AOna    C    T        0      0        2 
  13 chr13_35411281     ASom    C    T        0      0        2 
  13 chr13_35411281     HCab    C    T        0      0        2 
  13 chr13_35411281     HPrz    C    T        0      0        2 
  13 chr13_35411281     ZBoe    C    T        0      0        2 
  13 chr13_35411281     ZGre    C    T        0      0        2 
  13 chr13_35411281     ZHar    C    T        1      2        2 
  13 chr13_35411281   Sample    C    T        0      0        2 
  13 chr13_35416158     AAsi    G    T        0      0        2 
  13 chr13_35416158     AKia    G    T        0      0        2 
  13 chr13_35416158     AOna    G    T        0      0        2 
  13 chr13_35416158     ASom    G    T        0      0        2 
  13 chr13_35416158     HCab    G    T        1      2        2 
  13 chr13_35416158     HPrz    G    T        1      2        2 
  13 chr13_35416158     ZBoe    G    T        0      0        2 
  13 chr13_35416158     ZGre    G    T        0      0        2 
  13 chr13_35416158     ZHar    G    T        0      0        2 
  13 chr13_35416158   Sample    G    T        0      0        2 
  13 chr13_35421993     AAsi    T    C        0      0        2 
  13 chr13_35421993     AKia    T    C        0      0        2 
  13 chr13_35421993     AOna    T    C        0      0        2 
  13 chr13_35421993     ASom    T    C        0      0        2 
  13 chr13_35421993     HCab    T    C        1      2        2 
  13 chr13_35421993     HPrz    T    C        1      2        2 
  13 chr13_35421993     ZBoe    T    C        0      0        2 
  13 chr13_35421993     ZGre    T    C        0      0        2 
  13 chr13_35421993     ZHar    T    C        0      0        2 
  13 chr13_35421993   Sample    T    C        0      0        2 
  13 chr13_35425163     AAsi    T    C        0      0        2 
  13 chr13_35425163     AKia    T    C        0      0        2 
  13 chr13_35425163     AOna    T    C        0      0        2 
  13 chr13_35425163     ASom    T    C        0      0        2 
  13 chr13_35425163     HCab    T    C        0      0        2 
  13 chr13_35425163     HPrz    T    C        0      0        2 
  13 chr13_35425163     ZBoe    T    C      0.5      1        2 
  13 chr13_35425163     ZGre    T    C        0      0        2 
  13 chr13_35425163     ZHar    T    C        0      0        2 
  13 chr13_35425163   Sample    T    C        0      0        2 
  13 chr13_35426409     AAsi    C    A        0      0        2 
  13 chr13_35426409     AKia    C    A        0      0        2 
  13 chr13_35426409     AOna    C    A        0      0        2 
  13 chr13_35426409     ASom    C    A        0      0        2 
  13 chr13_35426409     HCab    C    A        0      0        2 
  13 chr13_35426409     HPrz    C    A        0      0        2 
  13 chr13_35426409     ZBoe    C    A        0      0        2 
  13 chr13_35426409     ZGre    C    A        1      2        2 
  13 chr13_35426409     ZHar    C    A        0      0        2 
  13 chr13_35426409   Sample    C    A        0      0        2 
  13 chr13_35427752     AAsi    G    A        0      0        2 
  13 chr13_35427752     AKia    G    A        0      0        2 
  13 chr13_35427752     AOna    G    A        0      0        2 
  13 chr13_35427752     ASom    G    A        0      0        2 
  13 chr13_35427752     HCab    G    A        1      2        2 
  13 chr13_35427752     HPrz    G    A      0.5      1        2 
  13 chr13_35427752     ZBoe    G    A        0      0        2 
  13 chr13_35427752     ZGre    G    A        0      0        2 
  13 chr13_35427752     ZHar    G    A        0      0        2 
  13 chr13_35427752   Sample    G    A        0      0        2 
  13 chr13_35435090     AAsi    T    C        0      0        2 
  13 chr13_35435090     AKia    T    C        0      0        2 
  13 chr13_35435090     AOna    T    C        0      0        2 
  13 chr13_35435090     ASom    T    C        0      0        2 
  13 chr13_35435090     HCab    T    C        0      0        2 
  13 chr13_35435090     HPrz    T    C        0      0        2 
  13 chr13_35435090     ZBoe    T    C      0.5      1        2 
  13 chr13_35435090     ZGre    T    C        0      0        2 
  13 chr13_35435090     ZHar    T    C        0      0        2 
  13 chr13_35435090   Sample    T    C        0      0        2 
  13 chr13_35436860     AAsi    G    A        0      0        2 
  13 chr13_35436860     AKia    G    A        0      0        2 
  13 chr13_35436860     AOna    G    A        0      0        2 
  13 chr13_35436860     ASom    G    A        0      0        2 
  13 chr13_35436860     HCab    G    A        1      2        2 
  13 chr13_35436860     HPrz    G    A        1      2        2 
  13 chr13_35436860     ZBoe    G    A        0      0        2 
  13 chr13_35436860     ZGre    G    A        0      0        2 
  13 chr13_35436860     ZHar    G    A        0      0        2 
  13 chr13_35436860   Sample    G    A        1      2        2 
  13 chr13_35437569     AAsi    A    G        0      0        2 
  13 chr13_35437569     AKia    A    G        0      0        2 
  13 chr13_35437569     AOna    A    G        0      0        2 
  13 chr13_35437569     ASom    A    G        0      0        2 
  13 chr13_35437569     HCab    A    G        0      0        2 
  13 chr13_35437569     HPrz    A    G        0      0        2 
  13 chr13_35437569     ZBoe    A    G        0      0        2 
  13 chr13_35437569     ZGre    A    G        0      0        2 
  13 chr13_35437569     ZHar    A    G        1      2        2 
  13 chr13_35437569   Sample    A    G        0      0        2 
  13 chr13_35444620     AAsi    T    G        0      0        2 
  13 chr13_35444620     AKia    T    G        0      0        2 
  13 chr13_35444620     AOna    T    G        0      0        2 
  13 chr13_35444620     ASom    T    G      0.5      1        2 
  13 chr13_35444620     HCab    T    G        0      0        2 
  13 chr13_35444620     HPrz    T    G        0      0        2 
  13 chr13_35444620     ZBoe    T    G        0      0        2 
  13 chr13_35444620     ZGre    T    G        0      0        2 
  13 chr13_35444620     ZHar    T    G        0      0        2 
  13 chr13_35444620   Sample    T    G        0      0        2 
  13 chr13_35452422     AAsi    T    C        1      2        2 
  13 chr13_35452422     AKia    T    C        0      0        2 
  13 chr13_35452422     AOna    T    C        0      0        2 
  13 chr13_35452422     ASom    T    C        0      0        2 
  13 chr13_35452422     HCab    T    C        0      0        2 
  13 chr13_35452422     HPrz    T    C        0      0        2 
  13 chr13_35452422     ZBoe    T    C        0      0        2 
  13 chr13_35452422     ZGre    T    C        0      0        2 
  13 chr13_35452422     ZHar    T    C        0      0        2 
  13 chr13_35452422   Sample    T    C        0      0        2 
  13 chr13_35453573     AAsi    T    A        0      0        2 
  13 chr13_35453573     AKia    T    A        0      0        2 
  13 chr13_35453573     AOna    T    A        0      0        2 
  13 chr13_35453573     ASom    T    A        0      0        2 
  13 chr13_35453573     HCab    T    A        1      2        2 
  13 chr13_35453573     HPrz    T    A        1      2        2 
  13 chr13_35453573     ZBoe    T    A        0      0        2 
  13 chr13_35453573     ZGre    T    A        0      0        2 
  13 chr13_35453573     ZHar    T    A        0      0        2 
  13 chr13_35453573   Sample    T    A        0      0        2 
  13 chr13_35458857     AAsi    A    G        0      0        2 
  13 chr13_35458857     AKia    A    G        0      0        2 
  13 chr13_35458857     AOna    A    G        0      0        2 
  13 chr13_35458857     ASom    A    G        0      0        2 
  13 chr13_35458857     HCab    A    G        1      2        2 
  13 chr13_35458857     HPrz    A    G        1      2        2 
  13 chr13_35458857     ZBoe    A    G        0      0        2 
  13 chr13_35458857     ZGre    A    G        0      0        2 
  13 chr13_35458857     ZHar    A    G        0      0        2 
  13 chr13_35458857   Sample    A    G        0      0        2 
  13 chr13_35462760     AAsi    T    A        0      0        2 
  13 chr13_35462760     AKia    T    A        0      0        2 
  13 chr13_35462760     AOna    T    A        0      0        2 
  13 chr13_35462760     ASom    T    A        0      0        2 
  13 chr13_35462760     HCab    T    A        1      2        2 
  13 chr13_35462760     HPrz    T    A        1      2        2 
  13 chr13_35462760     ZBoe    T    A        0      0        2 
  13 chr13_35462760     ZGre    T    A        0      0        2 
  13 chr13_35462760     ZHar    T    A        0      0        2 
  13 chr13_35462760   Sample    T    A        0      0        2 
  13 chr13_35468299     AAsi    A    G        0      0        2 
  13 chr13_35468299     AKia    A    G        0      0        2 
  13 chr13_35468299     AOna    A    G        0      0        2 
  13 chr13_35468299     ASom    A    G        0      0        2 
  13 chr13_35468299     HCab    A    G        1      2        2 
  13 chr13_35468299     HPrz    A    G        1      2        2 
  13 chr13_35468299     ZBoe    A    G        0      0        2 
  13 chr13_35468299     ZGre    A    G        0      0        2 
  13 chr13_35468299     ZHar    A    G        0      0        2 
  13 chr13_35468299   Sample    A    G        0      0        2 
  13 chr13_35470655     AAsi    C    G        0      0        2 
  13 chr13_35470655     AKia    C    G        0      0        2 
  13 chr13_35470655     AOna    C    G      0.5      1        2 
  13 chr13_35470655     ASom    C    G        0      0        2 
  13 chr13_35470655     HCab    C    G        0      0        2 
  13 chr13_35470655     HPrz    C    G        0      0        2 
  13 chr13_35470655     ZBoe    C    G        0      0        2 
  13 chr13_35470655     ZGre    C    G        0      0        2 
  13 chr13_35470655     ZHar    C    G        0      0        2 
  13 chr13_35470655   Sample    C    G        0      0        2 
  13 chr13_35472269     AAsi    A    C        1      2        2 
  13 chr13_35472269     AKia    A    C        0      0        2 
  13 chr13_35472269     AOna    A    C        0      0        2 
  13 chr13_35472269     ASom    A    C        1      2        2 
  13 chr13_35472269     HCab    A    C        0      0        2 
  13 chr13_35472269     HPrz    A    C        0      0        2 
  13 chr13_35472269     ZBoe    A    C        0      0        2 
  13 chr13_35472269     ZGre    A    C        0      0        2 
  13 chr13_35472269     ZHar    A    C        0      0        2 
  13 chr13_35472269   Sample    A    C        1      2        2 
  13 chr13_35479577     AAsi    A    G        0      0        2 
  13 chr13_35479577     AKia    A    G        0      0        2 
  13 chr13_35479577     AOna    A    G        0      0        2 
  13 chr13_35479577     ASom    A    G        0      0        2 
  13 chr13_35479577     HCab    A    G        0      0        2 
  13 chr13_35479577     HPrz    A    G        0      0        2 
  13 chr13_35479577     ZBoe    A    G        0      0        2 
  13 chr13_35479577     ZGre    A    G        0      0        2 
  13 chr13_35479577     ZHar    A    G      0.5      1        2 
  13 chr13_35479577   Sample    A    G        0      0        2 
  13 chr13_35484142     AAsi    A    G        0      0        2 
  13 chr13_35484142     AKia    A    G        0      0        2 
  13 chr13_35484142     AOna    A    G        0      0        2 
  13 chr13_35484142     ASom    A    G        0      0        2 
  13 chr13_35484142     HCab    A    G        0      0        2 
  13 chr13_35484142     HPrz    A    G        0      0        2 
  13 chr13_35484142     ZBoe    A    G        0      0        2 
  13 chr13_35484142     ZGre    A    G      0.5      1        2 
  13 chr13_35484142     ZHar    A    G        0      0        2 
  13 chr13_35484142   Sample    A    G        0      0        2 
  13 chr13_35484997     AAsi    T    G        0      0        2 
  13 chr13_35484997     AKia    T    G        0      0        2 
  13 chr13_35484997     AOna    T    G        0      0        2 
  13 chr13_35484997     ASom    T    G        0      0        2 
  13 chr13_35484997     HCab    T    G        0      0        2 
  13 chr13_35484997     HPrz    T    G        0      0        2 
  13 chr13_35484997     ZBoe    T    G      0.5      1        2 
  13 chr13_35484997     ZGre    T    G        0      0        2 
  13 chr13_35484997     ZHar    T    G        0      0        2 
  13 chr13_35484997   Sample    T    G        0      0        2 
  13 chr13_35487221     AAsi    A    G        0      0        2 
  13 chr13_35487221     AKia    A    G        0      0        2 
  13 chr13_35487221     AOna    A    G      0.5      1        2 
  13 chr13_35487221     ASom    A    G        0      0        2 
  13 chr13_35487221     HCab    A    G        0      0        2 
  13 chr13_35487221     HPrz    A    G        0      0        2 
  13 chr13_35487221     ZBoe    A    G        0      0        2 
  13 chr13_35487221     ZGre    A    G        0      0        2 
  13 chr13_35487221     ZHar    A    G        0      0        2 
  13 chr13_35487221   Sample    A    G        0      0        2 
  13 chr13_35487283     AAsi    T    C        0      0        2 
  13 chr13_35487283     AKia    T    C        0      0        2 
  13 chr13_35487283     AOna    T    C        0      0        2 
  13 chr13_35487283     ASom    T    C        0      0        2 
  13 chr13_35487283     HCab    T    C        0      0        2 
  13 chr13_35487283     HPrz    T    C        0      0        2 
  13 chr13_35487283     ZBoe    T    C        0      0        2 
  13 chr13_35487283     ZGre    T    C      0.5      1        2 
  13 chr13_35487283     ZHar    T    C        0      0        2 
  13 chr13_35487283   Sample    T    C        0      0        2 
  13 chr13_35489448     AAsi    A    G        0      0        2 
  13 chr13_35489448     AKia    A    G        1      2        2 
  13 chr13_35489448     AOna    A    G        0      0        2 
  13 chr13_35489448     ASom    A    G        0      0        2 
  13 chr13_35489448     HCab    A    G        1      2        2 
  13 chr13_35489448     HPrz    A    G        1      2        2 
  13 chr13_35489448     ZBoe    A    G        0      0        2 
  13 chr13_35489448     ZGre    A    G        0      0        2 
  13 chr13_35489448     ZHar    A    G        0      0        2 
  13 chr13_35489448   Sample    A    G        1      2        2 
  13 chr13_35492069     AAsi    A    G      0.5      1        2 
  13 chr13_35492069     AKia    A    G        0      0        2 
  13 chr13_35492069     AOna    A    G        0      0        2 
  13 chr13_35492069     ASom    A    G        0      0        2 
  13 chr13_35492069     HCab    A    G        0      0        2 
  13 chr13_35492069     HPrz    A    G        0      0        2 
  13 chr13_35492069     ZBoe    A    G        0      0        2 
  13 chr13_35492069     ZGre    A    G        0      0        2 
  13 chr13_35492069     ZHar    A    G        0      0        2 
  13 chr13_35492069   Sample    A    G        0      0        2 
  13 chr13_35492836     AAsi    G    A        0      0        2 
  13 chr13_35492836     AKia    G    A        0      0        2 
  13 chr13_35492836     AOna    G    A        0      0        2 
  13 chr13_35492836     ASom    G    A        0      0        2 
  13 chr13_35492836     HCab    G    A        0      0        2 
  13 chr13_35492836     HPrz    G    A        0      0        2 
  13 chr13_35492836     ZBoe    G    A        0      0        2 
  13 chr13_35492836     ZGre    G    A        1      2        2 
  13 chr13_35492836     ZHar    G    A        0      0        2 
  13 chr13_35492836   Sample    G    A        0      0        2 
  13 chr13_35493507     AAsi    G    A        0      0        2 
  13 chr13_35493507     AKia    G    A        0      0        2 
  13 chr13_35493507     AOna    G    A        0      0        2 
  13 chr13_35493507     ASom    G    A        0      0        2 
  13 chr13_35493507     HCab    G    A        0      0        2 
  13 chr13_35493507     HPrz    G    A        0      0        2 
  13 chr13_35493507     ZBoe    G    A        0      0        2 
  13 chr13_35493507     ZGre    G    A      0.5      1        2 
  13 chr13_35493507     ZHar    G    A        0      0        2 
  13 chr13_35493507   Sample    G    A        0      0        2 
  13 chr13_35495618     AAsi    C    T        0      0        2 
  13 chr13_35495618     AKia    C    T        0      0        2 
  13 chr13_35495618     AOna    C    T        0      0        2 
  13 chr13_35495618     ASom    C    T        0      0        2 
  13 chr13_35495618     HCab    C    T        0      0        2 
  13 chr13_35495618     HPrz    C    T        0      0        2 
  13 chr13_35495618     ZBoe    C    T        0      0        2 
  13 chr13_35495618     ZGre    C    T        0      0        2 
  13 chr13_35495618     ZHar    C    T        1      2        2 
  13 chr13_35495618   Sample    C    T        0      0        2 
  13 chr13_35503522     AAsi    C    T        0      0        2 
  13 chr13_35503522     AKia    C    T        0      0        2 
  13 chr13_35503522     AOna    C    T        0      0        2 
  13 chr13_35503522     ASom    C    T        0      0        2 
  13 chr13_35503522     HCab    C    T        1      2        2 
  13 chr13_35503522     HPrz    C    T        1      2        2 
  13 chr13_35503522     ZBoe    C    T        0      0        2 
  13 chr13_35503522     ZGre    C    T        0      0        2 
  13 chr13_35503522     ZHar    C    T        0      0        2 
  13 chr13_35503522   Sample    C    T        0      0        2 
  13 chr13_35506563     AAsi    A    T        0      0        2 
  13 chr13_35506563     AKia    A    T        0      0        2 
  13 chr13_35506563     AOna    A    T      0.5      1        2 
  13 chr13_35506563     ASom    A    T        0      0        2 
  13 chr13_35506563     HCab    A    T        0      0        2 
  13 chr13_35506563     HPrz    A    T        0      0        2 
  13 chr13_35506563     ZBoe    A    T        0      0        2 
  13 chr13_35506563     ZGre    A    T        0      0        2 
  13 chr13_35506563     ZHar    A    T        0      0        2 
  13 chr13_35506563   Sample    A    T        0      0        2 
  13 chr13_35510609     AAsi    T    C        0      0        2 
  13 chr13_35510609     AKia    T    C        0      0        2 
  13 chr13_35510609     AOna    T    C        0      0        2 
  13 chr13_35510609     ASom    T    C        0      0        2 
  13 chr13_35510609     HCab    T    C        1      2        2 
  13 chr13_35510609     HPrz    T    C        1      2        2 
  13 chr13_35510609     ZBoe    T    C        0      0        2 
  13 chr13_35510609     ZGre    T    C        0      0        2 
  13 chr13_35510609     ZHar    T    C        0      0        2 
  13 chr13_35510609   Sample    T    C        0      0        2 
  13 chr13_35511154     AAsi    T    C        0      0        2 
  13 chr13_35511154     AKia    T    C        0      0        2 
  13 chr13_35511154     AOna    T    C        0      0        2 
  13 chr13_35511154     ASom    T    C        0      0        2 
  13 chr13_35511154     HCab    T    C        0      0        2 
  13 chr13_35511154     HPrz    T    C      0.5      1        2 
  13 chr13_35511154     ZBoe    T    C        0      0        2 
  13 chr13_35511154     ZGre    T    C        0      0        2 
  13 chr13_35511154     ZHar    T    C        0      0        2 
  13 chr13_35511154   Sample    T    C        0      0        2 
  13 chr13_35515652     AAsi    C    A        0      0        2 
  13 chr13_35515652     AKia    C    A      0.5      1        2 
  13 chr13_35515652     AOna    C    A        0      0        2 
  13 chr13_35515652     ASom    C    A        0      0        2 
  13 chr13_35515652     HCab    C    A        0      0        2 
  13 chr13_35515652     HPrz    C    A        0      0        2 
  13 chr13_35515652     ZBoe    C    A        0      0        2 
  13 chr13_35515652     ZGre    C    A        0      0        2 
  13 chr13_35515652     ZHar    C    A        0      0        2 
  13 chr13_35515652   Sample    C    A        0      0        2 
  13 chr13_35517541     AAsi    T    C        0      0        2 
  13 chr13_35517541     AKia    T    C        0      0        2 
  13 chr13_35517541     AOna    T    C      0.5      1        2 
  13 chr13_35517541     ASom    T    C        0      0        2 
  13 chr13_35517541     HCab    T    C        0      0        2 
  13 chr13_35517541     HPrz    T    C        0      0        2 
  13 chr13_35517541     ZBoe    T    C        0      0        2 
  13 chr13_35517541     ZGre    T    C        0      0        2 
  13 chr13_35517541     ZHar    T    C        0      0        2 
  13 chr13_35517541   Sample    T    C        0      0        2 
  13 chr13_35532123     AAsi    T    C        0      0        2 
  13 chr13_35532123     AKia    T    C        1      2        2 
  13 chr13_35532123     AOna    T    C        1      2        2 
  13 chr13_35532123     ASom    T    C        0      0        2 
  13 chr13_35532123     HCab    T    C        0      0        2 
  13 chr13_35532123     HPrz    T    C        0      0        2 
  13 chr13_35532123     ZBoe    T    C        0      0        2 
  13 chr13_35532123     ZGre    T    C        0      0        2 
  13 chr13_35532123     ZHar    T    C        0      0        2 
  13 chr13_35532123   Sample    T    C        0      0        2 
  13 chr13_35540060     AAsi    A    G        0      0        2 
  13 chr13_35540060     AKia    A    G        0      0        2 
  13 chr13_35540060     AOna    A    G        0      0        2 
  13 chr13_35540060     ASom    A    G        0      0        2 
  13 chr13_35540060     HCab    A    G        0      0        2 
  13 chr13_35540060     HPrz    A    G        0      0        2 
  13 chr13_35540060     ZBoe    A    G      0.5      1        2 
  13 chr13_35540060     ZGre    A    G        0      0        2 
  13 chr13_35540060     ZHar    A    G        0      0        2 
  13 chr13_35540060   Sample    A    G        0      0        2 
  13 chr13_35542579     AAsi    G    A        0      0        2 
  13 chr13_35542579     AKia    G    A        0      0        2 
  13 chr13_35542579     AOna    G    A        0      0        2 
  13 chr13_35542579     ASom    G    A        0      0        2 
  13 chr13_35542579     HCab    G    A        0      0        2 
  13 chr13_35542579     HPrz    G    A        0      0        2 
  13 chr13_35542579     ZBoe    G    A        0      0        2 
  13 chr13_35542579     ZGre    G    A        0      0        2 
  13 chr13_35542579     ZHar    G    A      0.5      1        2 
  13 chr13_35542579   Sample    G    A        0      0        2 
  13 chr13_35542724     AAsi    G    A        0      0        2 
  13 chr13_35542724     AKia    G    A        0      0        2 
  13 chr13_35542724     AOna    G    A        0      0        2 
  13 chr13_35542724     ASom    G    A        0      0        2 
  13 chr13_35542724     HCab    G    A        0      0        2 
  13 chr13_35542724     HPrz    G    A        0      0        2 
  13 chr13_35542724     ZBoe    G    A        0      0        2 
  13 chr13_35542724     ZGre    G    A        1      2        2 
  13 chr13_35542724     ZHar    G    A        0      0        2 
  13 chr13_35542724   Sample    G    A        0      0        2 
  13 chr13_35549779     AAsi    C    T        0      0        2 
  13 chr13_35549779     AKia    C    T        0      0        2 
  13 chr13_35549779     AOna    C    T        0      0        2 
  13 chr13_35549779     ASom    C    T        0      0        2 
  13 chr13_35549779     HCab    C    T        0      0        2 
  13 chr13_35549779     HPrz    C    T        0      0        2 
  13 chr13_35549779     ZBoe    C    T      0.5      1        2 
  13 chr13_35549779     ZGre    C    T        1      2        2 
  13 chr13_35549779     ZHar    C    T        1      2        2 
  13 chr13_35549779   Sample    C    T        0      0        2 
  13 chr13_35558372     AAsi    G    C        0      0        2 
  13 chr13_35558372     AKia    G    C        0      0        2 
  13 chr13_35558372     AOna    G    C        0      0        2 
  13 chr13_35558372     ASom    G    C      0.5      1        2 
  13 chr13_35558372     HCab    G    C        0      0        2 
  13 chr13_35558372     HPrz    G    C        0      0        2 
  13 chr13_35558372     ZBoe    G    C        0      0        2 
  13 chr13_35558372     ZGre    G    C        0      0        2 
  13 chr13_35558372     ZHar    G    C        0      0        2 
  13 chr13_35558372   Sample    G    C        0      0        2 
  13 chr13_35560690     AAsi    T    G        0      0        2 
  13 chr13_35560690     AKia    T    G        0      0        2 
  13 chr13_35560690     AOna    T    G        0      0        2 
  13 chr13_35560690     ASom    T    G        0      0        2 
  13 chr13_35560690     HCab    T    G        0      0        2 
  13 chr13_35560690     HPrz    T    G        0      0        2 
  13 chr13_35560690     ZBoe    T    G        0      0        2 
  13 chr13_35560690     ZGre    T    G      0.5      1        2 
  13 chr13_35560690     ZHar    T    G        0      0        2 
  13 chr13_35560690   Sample    T    G        0      0        2 
  13 chr13_35561423     AAsi    G    C        0      0        2 
  13 chr13_35561423     AKia    G    C        0      0        2 
  13 chr13_35561423     AOna    G    C        0      0        2 
  13 chr13_35561423     ASom    G    C        0      0        2 
  13 chr13_35561423     HCab    G    C        0      0        2 
  13 chr13_35561423     HPrz    G    C        0      0        2 
  13 chr13_35561423     ZBoe    G    C        0      0        2 
  13 chr13_35561423     ZGre    G    C        0      0        2 
  13 chr13_35561423     ZHar    G    C      0.5      1        2 
  13 chr13_35561423   Sample    G    C        0      0        2 
  13 chr13_35564924     AAsi    A    G        0      0        2 
  13 chr13_35564924     AKia    A    G        0      0        2 
  13 chr13_35564924     AOna    A    G        0      0        2 
  13 chr13_35564924     ASom    A    G        0      0        2 
  13 chr13_35564924     HCab    A    G        0      0        2 
  13 chr13_35564924     HPrz    A    G        0      0        2 
  13 chr13_35564924     ZBoe    A    G        0      0        2 
  13 chr13_35564924     ZGre    A    G        0      0        2 
  13 chr13_35564924     ZHar    A    G      0.5      1        2 
  13 chr13_35564924   Sample    A    G        0      0        2 
  13 chr13_35566296     AAsi    G    A        0      0        2 
  13 chr13_35566296     AKia    G    A        0      0        2 
  13 chr13_35566296     AOna    G    A        0      0        2 
  13 chr13_35566296     ASom    G    A        0      0        2 
  13 chr13_35566296     HCab    G    A        1      2        2 
  13 chr13_35566296     HPrz    G    A      0.5      1        2 
  13 chr13_35566296     ZBoe    G    A        0      0        2 
  13 chr13_35566296     ZGre    G    A        0      0        2 
  13 chr13_35566296     ZHar    G    A        0      0        2 
  13 chr13_35566296   Sample    G    A        0      0        2 
  13 chr13_35570666     AAsi    C    T        0      0        2 
  13 chr13_35570666     AKia    C    T        0      0        2 
  13 chr13_35570666     AOna    C    T        0      0        2 
  13 chr13_35570666     ASom    C    T        0      0        2 
  13 chr13_35570666     HCab    C    T        1      2        2 
  13 chr13_35570666     HPrz    C    T        1      2        2 
  13 chr13_35570666     ZBoe    C    T        0      0        2 
  13 chr13_35570666     ZGre    C    T        0      0        2 
  13 chr13_35570666     ZHar    C    T        0      0        2 
  13 chr13_35570666   Sample    C    T        0      0        2 
  13 chr13_35573727     AAsi    A    G        0      0        2 
  13 chr13_35573727     AKia    A    G        0      0        2 
  13 chr13_35573727     AOna    A    G        0      0        2 
  13 chr13_35573727     ASom    A    G        0      0        2 
  13 chr13_35573727     HCab    A    G        1      2        2 
  13 chr13_35573727     HPrz    A    G        1      2        2 
  13 chr13_35573727     ZBoe    A    G        0      0        2 
  13 chr13_35573727     ZGre    A    G        0      0        2 
  13 chr13_35573727     ZHar    A    G        0      0        2 
  13 chr13_35573727   Sample    A    G        0      0        2 
  13 chr13_35575444     AAsi    A    C        0      0        2 
  13 chr13_35575444     AKia    A    C        0      0        2 
  13 chr13_35575444     AOna    A    C        0      0        2 
  13 chr13_35575444     ASom    A    C        0      0        2 
  13 chr13_35575444     HCab    A    C        1      2        2 
  13 chr13_35575444     HPrz    A    C        1      2        2 
  13 chr13_35575444     ZBoe    A    C        0      0        2 
  13 chr13_35575444     ZGre    A    C        0      0        2 
  13 chr13_35575444     ZHar    A    C        0      0        2 
  13 chr13_35575444   Sample    A    C        0      0        2 
  13 chr13_35583672     AAsi    T    C        0      0        2 
  13 chr13_35583672     AKia    T    C        0      0        2 
  13 chr13_35583672     AOna    T    C        0      0        2 
  13 chr13_35583672     ASom    T    C        0      0        2 
  13 chr13_35583672     HCab    T    C        1      2        2 
  13 chr13_35583672     HPrz    T    C        0      0        2 
  13 chr13_35583672     ZBoe    T    C        0      0        2 
  13 chr13_35583672     ZGre    T    C        0      0        2 
  13 chr13_35583672     ZHar    T    C        0      0        2 
  13 chr13_35583672   Sample    T    C        0      0        2 
  13 chr13_35589952     AAsi    G    C        0      0        2 
  13 chr13_35589952     AKia    G    C        1      2        2 
  13 chr13_35589952     AOna    G    C      0.5      1        2 
  13 chr13_35589952     ASom    G    C        0      0        2 
  13 chr13_35589952     HCab    G    C        0      0        2 
  13 chr13_35589952     HPrz    G    C        0      0        2 
  13 chr13_35589952     ZBoe    G    C        0      0        2 
  13 chr13_35589952     ZGre    G    C        0      0        2 
  13 chr13_35589952     ZHar    G    C        0      0        2 
  13 chr13_35589952   Sample    G    C        0      0        2 
  13 chr13_35591801     AAsi    A    G        0      0        2 
  13 chr13_35591801     AKia    A    G        0      0        2 
  13 chr13_35591801     AOna    A    G        0      0        2 
  13 chr13_35591801     ASom    A    G        0      0        2 
  13 chr13_35591801     HCab    A    G        0      0        2 
  13 chr13_35591801     HPrz    A    G        0      0        2 
  13 chr13_35591801     ZBoe    A    G      0.5      1        2 
  13 chr13_35591801     ZGre    A    G        0      0        2 
  13 chr13_35591801     ZHar    A    G        0      0        2 
  13 chr13_35591801   Sample    A    G        0      0        2 
  13 chr13_35595155     AAsi    C    G        1      2        2 
  13 chr13_35595155     AKia    C    G        0      0        2 
  13 chr13_35595155     AOna    C    G        0      0        2 
  13 chr13_35595155     ASom    C    G      0.5      1        2 
  13 chr13_35595155     HCab    C    G        0      0        2 
  13 chr13_35595155     HPrz    C    G        0      0        2 
  13 chr13_35595155     ZBoe    C    G        0      0        2 
  13 chr13_35595155     ZGre    C    G        0      0        2 
  13 chr13_35595155     ZHar    C    G        0      0        2 
  13 chr13_35595155   Sample    C    G        1      2        2 
  13 chr13_35606605     AAsi    C    T        0      0        2 
  13 chr13_35606605     AKia    C    T        0      0        2 
  13 chr13_35606605     AOna    C    T        0      0        2 
  13 chr13_35606605     ASom    C    T        0      0        2 
  13 chr13_35606605     HCab    C    T        0      0        2 
  13 chr13_35606605     HPrz    C    T        0      0        2 
  13 chr13_35606605     ZBoe    C    T        0      0        2 
  13 chr13_35606605     ZGre    C    T        1      2        2 
  13 chr13_35606605     ZHar    C    T        0      0        2 
  13 chr13_35606605   Sample    C    T        0      0        2 
  13 chr13_35607176     AAsi    T    A        0      0        2 
  13 chr13_35607176     AKia    T    A        0      0        2 
  13 chr13_35607176     AOna    T    A        0      0        2 
  13 chr13_35607176     ASom    T    A        0      0        2 
  13 chr13_35607176     HCab    T    A        1      2        2 
  13 chr13_35607176     HPrz    T    A        1      2        2 
  13 chr13_35607176     ZBoe    T    A        0      0        2 
  13 chr13_35607176     ZGre    T    A        0      0        2 
  13 chr13_35607176     ZHar    T    A        0      0        2 
  13 chr13_35607176   Sample    T    A        0      0        2 
  13 chr13_35608577     AAsi    A    G        0      0        2 
  13 chr13_35608577     AKia    A    G        0      0        2 
  13 chr13_35608577     AOna    A    G        0      0        2 
  13 chr13_35608577     ASom    A    G        0      0        2 
  13 chr13_35608577     HCab    A    G        0      0        2 
  13 chr13_35608577     HPrz    A    G        0      0        2 
  13 chr13_35608577     ZBoe    A    G      0.5      1        2 
  13 chr13_35608577     ZGre    A    G        0      0        2 
  13 chr13_35608577     ZHar    A    G        0      0        2 
  13 chr13_35608577   Sample    A    G        0      0        2 
  13 chr13_35611347     AAsi    C    T        0      0        2 
  13 chr13_35611347     AKia    C    T        0      0        2 
  13 chr13_35611347     AOna    C    T        0      0        2 
  13 chr13_35611347     ASom    C    T        0      0        2 
  13 chr13_35611347     HCab    C    T        1      2        2 
  13 chr13_35611347     HPrz    C    T        1      2        2 
  13 chr13_35611347     ZBoe    C    T        0      0        2 
  13 chr13_35611347     ZGre    C    T        0      0        2 
  13 chr13_35611347     ZHar    C    T        0      0        2 
  13 chr13_35611347   Sample    C    T        0      0        2 
  13 chr13_35619836     AAsi    G    C        0      0        2 
  13 chr13_35619836     AKia    G    C        0      0        2 
  13 chr13_35619836     AOna    G    C        0      0        2 
  13 chr13_35619836     ASom    G    C        0      0        2 
  13 chr13_35619836     HCab    G    C        0      0        2 
  13 chr13_35619836     HPrz    G    C        0      0        2 
  13 chr13_35619836     ZBoe    G    C        1      2        2 
  13 chr13_35619836     ZGre    G    C        1      2        2 
  13 chr13_35619836     ZHar    G    C        1      2        2 
  13 chr13_35619836   Sample    G    C        0      0        2 
  13 chr13_35620940     AAsi    T    C        0      0        2 
  13 chr13_35620940     AKia    T    C        0      0        2 
  13 chr13_35620940     AOna    T    C        0      0        2 
  13 chr13_35620940     ASom    T    C        0      0        2 
  13 chr13_35620940     HCab    T    C        0      0        2 
  13 chr13_35620940     HPrz    T    C        0      0        2 
  13 chr13_35620940     ZBoe    T    C        1      2        2 
  13 chr13_35620940     ZGre    T    C        1      2        2 
  13 chr13_35620940     ZHar    T    C        1      2        2 
  13 chr13_35620940   Sample    T    C        0      0        2 
  13 chr13_35628517     AAsi    C    A        0      0        2 
  13 chr13_35628517     AKia    C    A        0      0        2 
  13 chr13_35628517     AOna    C    A        1      2        2 
  13 chr13_35628517     ASom    C    A        0      0        2 
  13 chr13_35628517     HCab    C    A        0      0        2 
  13 chr13_35628517     HPrz    C    A        0      0        2 
  13 chr13_35628517     ZBoe    C    A        0      0        2 
  13 chr13_35628517     ZGre    C    A        0      0        2 
  13 chr13_35628517     ZHar    C    A        0      0        2 
  13 chr13_35628517   Sample    C    A        0      0        2 
  13 chr13_35633446     AAsi    A    C        0      0        2 
  13 chr13_35633446     AKia    A    C        0      0        2 
  13 chr13_35633446     AOna    A    C        0      0        2 
  13 chr13_35633446     ASom    A    C        0      0        2 
  13 chr13_35633446     HCab    A    C        0      0        2 
  13 chr13_35633446     HPrz    A    C        0      0        2 
  13 chr13_35633446     ZBoe    A    C        0      0        2 
  13 chr13_35633446     ZGre    A    C        0      0        2 
  13 chr13_35633446     ZHar    A    C        1      2        2 
  13 chr13_35633446   Sample    A    C        0      0        2 
  13 chr13_35633895     AAsi    A    G        0      0        2 
  13 chr13_35633895     AKia    A    G        1      2        2 
  13 chr13_35633895     AOna    A    G        0      0        2 
  13 chr13_35633895     ASom    A    G        0      0        2 
  13 chr13_35633895     HCab    A    G        0      0        2 
  13 chr13_35633895     HPrz    A    G        0      0        2 
  13 chr13_35633895     ZBoe    A    G        0      0        2 
  13 chr13_35633895     ZGre    A    G        0      0        2 
  13 chr13_35633895     ZHar    A    G        0      0        2 
  13 chr13_35633895   Sample    A    G        0      0        2 
  13 chr13_35643211     AAsi    T    C        0      0        2 
  13 chr13_35643211     AKia    T    C        0      0        2 
  13 chr13_35643211     AOna    T    C        0      0        2 
  13 chr13_35643211     ASom    T    C        0      0        2 
  13 chr13_35643211     HCab    T    C        1      2        2 
  13 chr13_35643211     HPrz    T    C        0      0        2 
  13 chr13_35643211     ZBoe    T    C        0      0        2 
  13 chr13_35643211     ZGre    T    C        0      0        2 
  13 chr13_35643211     ZHar    T    C        0      0        2 
  13 chr13_35643211   Sample    T    C        0      0        2 
  13 chr13_35644980     AAsi    C    T        0      0        2 
  13 chr13_35644980     AKia    C    T        0      0        2 
  13 chr13_35644980     AOna    C    T        0      0        2 
  13 chr13_35644980     ASom    C    T        0      0        2 
  13 chr13_35644980     HCab    C    T        1      2        2 
  13 chr13_35644980     HPrz    C    T        1      2        2 
  13 chr13_35644980     ZBoe    C    T        0      0        2 
  13 chr13_35644980     ZGre    C    T        0      0        2 
  13 chr13_35644980     ZHar    C    T        0      0        2 
  13 chr13_35644980   Sample    C    T        0      0        2 
  13 chr13_35674892     AAsi    C    T        0      0        2 
  13 chr13_35674892     AKia    C    T        0      0        2 
  13 chr13_35674892     AOna    C    T      0.5      1        2 
  13 chr13_35674892     ASom    C    T        0      0        2 
  13 chr13_35674892     HCab    C    T        0      0        2 
  13 chr13_35674892     HPrz    C    T        0      0        2 
  13 chr13_35674892     ZBoe    C    T        0      0        2 
  13 chr13_35674892     ZGre    C    T        0      0        2 
  13 chr13_35674892     ZHar    C    T        0      0        2 
  13 chr13_35674892   Sample    C    T        0      0        2 
  13 chr13_35681613     AAsi    C    A        0      0        2 
  13 chr13_35681613     AKia    C    A        0      0        2 
  13 chr13_35681613     AOna    C    A        0      0        2 
  13 chr13_35681613     ASom    C    A        0      0        2 
  13 chr13_35681613     HCab    C    A        1      2        2 
  13 chr13_35681613     HPrz    C    A        1      2        2 
  13 chr13_35681613     ZBoe    C    A        0      0        2 
  13 chr13_35681613     ZGre    C    A        0      0        2 
  13 chr13_35681613     ZHar    C    A        0      0        2 
  13 chr13_35681613   Sample    C    A        0      0        2 
  13 chr13_35686908     AAsi    G    T        0      0        2 
  13 chr13_35686908     AKia    G    T        0      0        2 
  13 chr13_35686908     AOna    G    T        0      0        2 
  13 chr13_35686908     ASom    G    T        0      0        2 
  13 chr13_35686908     HCab    G    T        1      2        2 
  13 chr13_35686908     HPrz    G    T        1      2        2 
  13 chr13_35686908     ZBoe    G    T        0      0        2 
  13 chr13_35686908     ZGre    G    T        0      0        2 
  13 chr13_35686908     ZHar    G    T        0      0        2 
  13 chr13_35686908   Sample    G    T        0      0        2 
  13 chr13_35690410     AAsi    G    A        0      0        2 
  13 chr13_35690410     AKia    G    A        0      0        2 
  13 chr13_35690410     AOna    G    A        0      0        2 
  13 chr13_35690410     ASom    G    A        0      0        2 
  13 chr13_35690410     HCab    G    A        0      0        2 
  13 chr13_35690410     HPrz    G    A        0      0        2 
  13 chr13_35690410     ZBoe    G    A      0.5      1        2 
  13 chr13_35690410     ZGre    G    A        0      0        2 
  13 chr13_35690410     ZHar    G    A        1      2        2 
  13 chr13_35690410   Sample    G    A        0      0        2 
  13 chr13_35704800     AAsi    C    T        0      0        2 
  13 chr13_35704800     AKia    C    T        0      0        2 
  13 chr13_35704800     AOna    C    T        0      0        2 
  13 chr13_35704800     ASom    C    T        0      0        2 
  13 chr13_35704800     HCab    C    T        0      0        2 
  13 chr13_35704800     HPrz    C    T        0      0        2 
  13 chr13_35704800     ZBoe    C    T      0.5      1        2 
  13 chr13_35704800     ZGre    C    T        1      2        2 
  13 chr13_35704800     ZHar    C    T        0      0        2 
  13 chr13_35704800   Sample    C    T        0      0        2 
  13 chr13_35706791     AAsi    A    G        0      0        2 
  13 chr13_35706791     AKia    A    G      0.5      1        2 
  13 chr13_35706791     AOna    A    G        1      2        2 
  13 chr13_35706791     ASom    A    G        0      0        2 
  13 chr13_35706791     HCab    A    G        0      0        2 
  13 chr13_35706791     HPrz    A    G        0      0        2 
  13 chr13_35706791     ZBoe    A    G        0      0        2 
  13 chr13_35706791     ZGre    A    G        0      0        2 
  13 chr13_35706791     ZHar    A    G        0      0        2 
  13 chr13_35706791   Sample    A    G        0      0        2 
  13 chr13_35708155     AAsi    C    T        0      0        2 
  13 chr13_35708155     AKia    C    T        0      0        2 
  13 chr13_35708155     AOna    C    T        0      0        2 
  13 chr13_35708155     ASom    C    T        0      0        2 
  13 chr13_35708155     HCab    C    T        0      0        2 
  13 chr13_35708155     HPrz    C    T      0.5      1        2 
  13 chr13_35708155     ZBoe    C    T        0      0        2 
  13 chr13_35708155     ZGre    C    T        0      0        2 
  13 chr13_35708155     ZHar    C    T        0      0        2 
  13 chr13_35708155   Sample    C    T        0      0        2 
  13 chr13_35713299     AAsi    C    T        0      0        2 
  13 chr13_35713299     AKia    C    T        0      0        2 
  13 chr13_35713299     AOna    C    T        0      0        2 
  13 chr13_35713299     ASom    C    T        0      0        2 
  13 chr13_35713299     HCab    C    T        1      2        2 
  13 chr13_35713299     HPrz    C    T        1      2        2 
  13 chr13_35713299     ZBoe    C    T        0      0        2 
  13 chr13_35713299     ZGre    C    T        0      0        2 
  13 chr13_35713299     ZHar    C    T        0      0        2 
  13 chr13_35713299   Sample    C    T        0      0        2 
  13 chr13_35715221     AAsi    G    A        0      0        2 
  13 chr13_35715221     AKia    G    A        0      0        2 
  13 chr13_35715221     AOna    G    A        0      0        2 
  13 chr13_35715221     ASom    G    A        0      0        2 
  13 chr13_35715221     HCab    G    A        0      0        2 
  13 chr13_35715221     HPrz    G    A        0      0        2 
  13 chr13_35715221     ZBoe    G    A        0      0        2 
  13 chr13_35715221     ZGre    G    A        0      0        2 
  13 chr13_35715221     ZHar    G    A        1      2        2 
  13 chr13_35715221   Sample    G    A        0      0        2 
  13 chr13_35718244     AAsi    G    C        0      0        2 
  13 chr13_35718244     AKia    G    C        0      0        2 
  13 chr13_35718244     AOna    G    C        0      0        2 
  13 chr13_35718244     ASom    G    C      0.5      1        2 
  13 chr13_35718244     HCab    G    C        0      0        2 
  13 chr13_35718244     HPrz    G    C        0      0        2 
  13 chr13_35718244     ZBoe    G    C        0      0        2 
  13 chr13_35718244     ZGre    G    C        0      0        2 
  13 chr13_35718244     ZHar    G    C        0      0        2 
  13 chr13_35718244   Sample    G    C        0      0        2 
  13 chr13_35720405     AAsi    G    T        0      0        2 
  13 chr13_35720405     AKia    G    T        0      0        2 
  13 chr13_35720405     AOna    G    T        0      0        2 
  13 chr13_35720405     ASom    G    T        0      0        2 
  13 chr13_35720405     HCab    G    T        0      0        2 
  13 chr13_35720405     HPrz    G    T        0      0        2 
  13 chr13_35720405     ZBoe    G    T        0      0        2 
  13 chr13_35720405     ZGre    G    T        0      0        2 
  13 chr13_35720405     ZHar    G    T        1      2        2 
  13 chr13_35720405   Sample    G    T        0      0        2 
  13 chr13_35720454     AAsi    G    T        0      0        2 
  13 chr13_35720454     AKia    G    T        0      0        2 
  13 chr13_35720454     AOna    G    T        0      0        2 
  13 chr13_35720454     ASom    G    T        0      0        2 
  13 chr13_35720454     HCab    G    T        1      2        2 
  13 chr13_35720454     HPrz    G    T        1      2        2 
  13 chr13_35720454     ZBoe    G    T        0      0        2 
  13 chr13_35720454     ZGre    G    T        0      0        2 
  13 chr13_35720454     ZHar    G    T        0      0        2 
  13 chr13_35720454   Sample    G    T        0      0        2 
  13 chr13_35721369     AAsi    G    A        0      0        2 
  13 chr13_35721369     AKia    G    A        0      0        2 
  13 chr13_35721369     AOna    G    A        0      0        2 
  13 chr13_35721369     ASom    G    A        0      0        2 
  13 chr13_35721369     HCab    G    A      0.5      1        2 
  13 chr13_35721369     HPrz    G    A      0.5      1        2 
  13 chr13_35721369     ZBoe    G    A        0      0        2 
  13 chr13_35721369     ZGre    G    A        0      0        2 
  13 chr13_35721369     ZHar    G    A        0      0        2 
  13 chr13_35721369   Sample    G    A        0      0        2 
  13 chr13_35736062     AAsi    G    T        1      2        2 
  13 chr13_35736062     AKia    G    T        0      0        2 
  13 chr13_35736062     AOna    G    T        0      0        2 
  13 chr13_35736062     ASom    G    T        1      2        2 
  13 chr13_35736062     HCab    G    T        0      0        2 
  13 chr13_35736062     HPrz    G    T        0      0        2 
  13 chr13_35736062     ZBoe    G    T        0      0        2 
  13 chr13_35736062     ZGre    G    T        0      0        2 
  13 chr13_35736062     ZHar    G    T        0      0        2 
  13 chr13_35736062   Sample    G    T        1      2        2 
  13 chr13_35736362     AAsi    T    C        0      0        2 
  13 chr13_35736362     AKia    T    C        1      2        2 
  13 chr13_35736362     AOna    T    C        1      2        2 
  13 chr13_35736362     ASom    T    C        0      0        2 
  13 chr13_35736362     HCab    T    C        0      0        2 
  13 chr13_35736362     HPrz    T    C        0      0        2 
  13 chr13_35736362     ZBoe    T    C        0      0        2 
  13 chr13_35736362     ZGre    T    C        0      0        2 
  13 chr13_35736362     ZHar    T    C        0      0        2 
  13 chr13_35736362   Sample    T    C        0      0        2 
  13 chr13_35751372     AAsi    T    G        0      0        2 
  13 chr13_35751372     AKia    T    G        0      0        2 
  13 chr13_35751372     AOna    T    G        0      0        2 
  13 chr13_35751372     ASom    T    G        0      0        2 
  13 chr13_35751372     HCab    T    G        0      0        2 
  13 chr13_35751372     HPrz    T    G        0      0        2 
  13 chr13_35751372     ZBoe    T    G      0.5      1        2 
  13 chr13_35751372     ZGre    T    G        0      0        2 
  13 chr13_35751372     ZHar    T    G        0      0        2 
  13 chr13_35751372   Sample    T    G        0      0        2 
  13 chr13_35755733     AAsi    T    C        0      0        2 
  13 chr13_35755733     AKia    T    C      0.5      1        2 
  13 chr13_35755733     AOna    T    C        0      0        2 
  13 chr13_35755733     ASom    T    C        0      0        2 
  13 chr13_35755733     HCab    T    C        0      0        2 
  13 chr13_35755733     HPrz    T    C        0      0        2 
  13 chr13_35755733     ZBoe    T    C        0      0        2 
  13 chr13_35755733     ZGre    T    C        0      0        2 
  13 chr13_35755733     ZHar    T    C        0      0        2 
  13 chr13_35755733   Sample    T    C        0      0        2 
  13 chr13_35755816     AAsi    T    C        0      0        2 
  13 chr13_35755816     AKia    T    C        0      0        2 
  13 chr13_35755816     AOna    T    C      0.5      1        2 
  13 chr13_35755816     ASom    T    C        0      0        2 
  13 chr13_35755816     HCab    T    C        0      0        2 
  13 chr13_35755816     HPrz    T    C        0      0        2 
  13 chr13_35755816     ZBoe    T    C        0      0        2 
  13 chr13_35755816     ZGre    T    C        0      0        2 
  13 chr13_35755816     ZHar    T    C        0      0        2 
  13 chr13_35755816   Sample    T    C        0      0        2 
  13 chr13_35758769     AAsi    G    C        0      0        2 
  13 chr13_35758769     AKia    G    C        0      0        2 
  13 chr13_35758769     AOna    G    C        0      0        2 
  13 chr13_35758769     ASom    G    C        0      0        2 
  13 chr13_35758769     HCab    G    C        1      2        2 
  13 chr13_35758769     HPrz    G    C      0.5      1        2 
  13 chr13_35758769     ZBoe    G    C        0      0        2 
  13 chr13_35758769     ZGre    G    C        0      0        2 
  13 chr13_35758769     ZHar    G    C        0      0        2 
  13 chr13_35758769   Sample    G    C        0      0        2 
  13 chr13_35765107     AAsi    T    C        0      0        2 
  13 chr13_35765107     AKia    T    C        0      0        2 
  13 chr13_35765107     AOna    T    C      0.5      1        2 
  13 chr13_35765107     ASom    T    C        0      0        2 
  13 chr13_35765107     HCab    T    C        0      0        2 
  13 chr13_35765107     HPrz    T    C        0      0        2 
  13 chr13_35765107     ZBoe    T    C        0      0        2 
  13 chr13_35765107     ZGre    T    C        0      0        2 
  13 chr13_35765107     ZHar    T    C        0      0        2 
  13 chr13_35765107   Sample    T    C        0      0        2 
  13 chr13_35768770     AAsi    G    A        1      2        2 
  13 chr13_35768770     AKia    G    A        0      0        2 
  13 chr13_35768770     AOna    G    A        0      0        2 
  13 chr13_35768770     ASom    G    A      0.5      1        2 
  13 chr13_35768770     HCab    G    A        0      0        2 
  13 chr13_35768770     HPrz    G    A        0      0        2 
  13 chr13_35768770     ZBoe    G    A        0      0        2 
  13 chr13_35768770     ZGre    G    A        0      0        2 
  13 chr13_35768770     ZHar    G    A        0      0        2 
  13 chr13_35768770   Sample    G    A        1      2        2 
  13 chr13_35769559     AAsi    C    T        0      0        2 
  13 chr13_35769559     AKia    C    T      0.5      1        2 
  13 chr13_35769559     AOna    C    T      0.5      1        2 
  13 chr13_35769559     ASom    C    T        0      0        2 
  13 chr13_35769559     HCab    C    T        0      0        2 
  13 chr13_35769559     HPrz    C    T        0      0        2 
  13 chr13_35769559     ZBoe    C    T        0      0        2 
  13 chr13_35769559     ZGre    C    T        0      0        2 
  13 chr13_35769559     ZHar    C    T        0      0        2 
  13 chr13_35769559   Sample    C    T        0      0        2 
  13 chr13_35771331     AAsi    C    G        0      0        2 
  13 chr13_35771331     AKia    C    G        0      0        2 
  13 chr13_35771331     AOna    C    G        0      0        2 
  13 chr13_35771331     ASom    C    G        0      0        2 
  13 chr13_35771331     HCab    C    G        1      2        2 
  13 chr13_35771331     HPrz    C    G        0      0        2 
  13 chr13_35771331     ZBoe    C    G        0      0        2 
  13 chr13_35771331     ZGre    C    G        0      0        2 
  13 chr13_35771331     ZHar    C    G        0      0        2 
  13 chr13_35771331   Sample    C    G        0      0        2 
  13 chr13_35772983     AAsi    G    A        0      0        2 
  13 chr13_35772983     AKia    G    A        0      0        2 
  13 chr13_35772983     AOna    G    A        0      0        2 
  13 chr13_35772983     ASom    G    A        0      0        2 
  13 chr13_35772983     HCab    G    A        0      0        2 
  13 chr13_35772983     HPrz    G    A        0      0        2 
  13 chr13_35772983     ZBoe    G    A        0      0        2 
  13 chr13_35772983     ZGre    G    A        0      0        2 
  13 chr13_35772983     ZHar    G    A      0.5      1        2 
  13 chr13_35772983   Sample    G    A        0      0        2 
  13 chr13_35778136     AAsi    C    T        0      0        2 
  13 chr13_35778136     AKia    C    T        0      0        2 
  13 chr13_35778136     AOna    C    T        0      0        2 
  13 chr13_35778136     ASom    C    T        0      0        2 
  13 chr13_35778136     HCab    C    T        0      0        2 
  13 chr13_35778136     HPrz    C    T        0      0        2 
  13 chr13_35778136     ZBoe    C    T      0.5      1        2 
  13 chr13_35778136     ZGre    C    T        0      0        2 
  13 chr13_35778136     ZHar    C    T        0      0        2 
  13 chr13_35778136   Sample    C    T        0      0        2 
  13 chr13_35782110     AAsi    C    G        0      0        2 
  13 chr13_35782110     AKia    C    G        0      0        2 
  13 chr13_35782110     AOna    C    G        0      0        2 
  13 chr13_35782110     ASom    C    G        0      0        2 
  13 chr13_35782110     HCab    C    G        0      0        2 
  13 chr13_35782110     HPrz    C    G        0      0        2 
  13 chr13_35782110     ZBoe    C    G      0.5      1        2 
  13 chr13_35782110     ZGre    C    G        0      0        2 
  13 chr13_35782110     ZHar    C    G        0      0        2 
  13 chr13_35782110   Sample    C    G        0      0        2 
  13 chr13_35794680     AAsi    A    C        0      0        2 
  13 chr13_35794680     AKia    A    C        0      0        2 
  13 chr13_35794680     AOna    A    C        0      0        2 
  13 chr13_35794680     ASom    A    C        0      0        2 
  13 chr13_35794680     HCab    A    C        0      0        2 
  13 chr13_35794680     HPrz    A    C        0      0        2 
  13 chr13_35794680     ZBoe    A    C        1      2        2 
  13 chr13_35794680     ZGre    A    C        0      0        2 
  13 chr13_35794680     ZHar    A    C        0      0        2 
  13 chr13_35794680   Sample    A    C        0      0        2 
  13 chr13_35795716     AAsi    C    T        0      0        2 
  13 chr13_35795716     AKia    C    T        1      2        2 
  13 chr13_35795716     AOna    C    T        1      2        2 
  13 chr13_35795716     ASom    C    T        0      0        2 
  13 chr13_35795716     HCab    C    T        0      0        2 
  13 chr13_35795716     HPrz    C    T        0      0        2 
  13 chr13_35795716     ZBoe    C    T        1      2        2 
  13 chr13_35795716     ZGre    C    T        0      0        2 
  13 chr13_35795716     ZHar    C    T        0      0        2 
  13 chr13_35795716   Sample    C    T        0      0        2 
  13 chr13_35800245     AAsi    A    G        0      0        2 
  13 chr13_35800245     AKia    A    G        1      2        2 
  13 chr13_35800245     AOna    A    G        1      2        2 
  13 chr13_35800245     ASom    A    G        0      0        2 
  13 chr13_35800245     HCab    A    G        0      0        2 
  13 chr13_35800245     HPrz    A    G        0      0        2 
  13 chr13_35800245     ZBoe    A    G        0      0        2 
  13 chr13_35800245     ZGre    A    G        0      0        2 
  13 chr13_35800245     ZHar    A    G        0      0        2 
  13 chr13_35800245   Sample    A    G        0      0        2 
  13 chr13_35807968     AAsi    T    A        1      2        2 
  13 chr13_35807968     AKia    T    A        0      0        2 
  13 chr13_35807968     AOna    T    A        0      0        2 
  13 chr13_35807968     ASom    T    A        1      2        2 
  13 chr13_35807968     HCab    T    A        0      0        2 
  13 chr13_35807968     HPrz    T    A        0      0        2 
  13 chr13_35807968     ZBoe    T    A        0      0        2 
  13 chr13_35807968     ZGre    T    A        0      0        2 
  13 chr13_35807968     ZHar    T    A        0      0        2 
  13 chr13_35807968   Sample    T    A        1      2        2 
  13 chr13_35829354     AAsi    A    G        0      0        2 
  13 chr13_35829354     AKia    A    G        0      0        2 
  13 chr13_35829354     AOna    A    G        0      0        2 
  13 chr13_35829354     ASom    A    G        0      0        2 
  13 chr13_35829354     HCab    A    G        1      2        2 
  13 chr13_35829354     HPrz    A    G        1      2        2 
  13 chr13_35829354     ZBoe    A    G        0      0        2 
  13 chr13_35829354     ZGre    A    G        0      0        2 
  13 chr13_35829354     ZHar    A    G        0      0        2 
  13 chr13_35829354   Sample    A    G        0      0        2 
  13 chr13_35831981     AAsi    C    T        0      0        2 
  13 chr13_35831981     AKia    C    T        0      0        2 
  13 chr13_35831981     AOna    C    T        0      0        2 
  13 chr13_35831981     ASom    C    T        0      0        2 
  13 chr13_35831981     HCab    C    T        0      0        2 
  13 chr13_35831981     HPrz    C    T        0      0        2 
  13 chr13_35831981     ZBoe    C    T      0.5      1        2 
  13 chr13_35831981     ZGre    C    T        0      0        2 
  13 chr13_35831981     ZHar    C    T        0      0        2 
  13 chr13_35831981   Sample    C    T        0      0        2 
  13 chr13_35846882     AAsi    A    G        0      0        2 
  13 chr13_35846882     AKia    A    G        0      0        2 
  13 chr13_35846882     AOna    A    G        0      0        2 
  13 chr13_35846882     ASom    A    G        0      0        2 
  13 chr13_35846882     HCab    A    G        1      2        2 
  13 chr13_35846882     HPrz    A    G      0.5      1        2 
  13 chr13_35846882     ZBoe    A    G        0      0        2 
  13 chr13_35846882     ZGre    A    G        0      0        2 
  13 chr13_35846882     ZHar    A    G        0      0        2 
  13 chr13_35846882   Sample    A    G        0      0        2 
  13 chr13_35848116     AAsi    T    A        0      0        2 
  13 chr13_35848116     AKia    T    A        0      0        2 
  13 chr13_35848116     AOna    T    A        0      0        2 
  13 chr13_35848116     ASom    T    A        0      0        2 
  13 chr13_35848116     HCab    T    A        1      2        2 
  13 chr13_35848116     HPrz    T    A        1      2        2 
  13 chr13_35848116     ZBoe    T    A        0      0        2 
  13 chr13_35848116     ZGre    T    A        0      0        2 
  13 chr13_35848116     ZHar    T    A        0      0        2 
  13 chr13_35848116   Sample    T    A        0      0        2 
  13 chr13_35851446     AAsi    T    C        0      0        2 
  13 chr13_35851446     AKia    T    C        0      0        2 
  13 chr13_35851446     AOna    T    C        0      0        2 
  13 chr13_35851446     ASom    T    C        0      0        2 
  13 chr13_35851446     HCab    T    C        1      2        2 
  13 chr13_35851446     HPrz    T    C        0      0        2 
  13 chr13_35851446     ZBoe    T    C        0      0        2 
  13 chr13_35851446     ZGre    T    C        0      0        2 
  13 chr13_35851446     ZHar    T    C        0      0        2 
  13 chr13_35851446   Sample    T    C        0      0        2 
  13 chr13_35856715     AAsi    C    T        0      0        2 
  13 chr13_35856715     AKia    C    T        0      0        2 
  13 chr13_35856715     AOna    C    T      0.5      1        2 
  13 chr13_35856715     ASom    C    T        0      0        2 
  13 chr13_35856715     HCab    C    T        0      0        2 
  13 chr13_35856715     HPrz    C    T        0      0        2 
  13 chr13_35856715     ZBoe    C    T        0      0        2 
  13 chr13_35856715     ZGre    C    T        0      0        2 
  13 chr13_35856715     ZHar    C    T        0      0        2 
  13 chr13_35856715   Sample    C    T        0      0        2 
  13 chr13_35856716     AAsi    C    G        0      0        2 
  13 chr13_35856716     AKia    C    G        0      0        2 
  13 chr13_35856716     AOna    C    G        0      0        2 
  13 chr13_35856716     ASom    C    G        0      0        2 
  13 chr13_35856716     HCab    C    G        0      0        2 
  13 chr13_35856716     HPrz    C    G        0      0        2 
  13 chr13_35856716     ZBoe    C    G        0      0        2 
  13 chr13_35856716     ZGre    C    G        0      0        2 
  13 chr13_35856716     ZHar    C    G        1      2        2 
  13 chr13_35856716   Sample    C    G        0      0        2 
  13 chr13_35862357     AAsi    C    T        0      0        2 
  13 chr13_35862357     AKia    C    T        0      0        2 
  13 chr13_35862357     AOna    C    T        0      0        2 
  13 chr13_35862357     ASom    C    T        0      0        2 
  13 chr13_35862357     HCab    C    T        1      2        2 
  13 chr13_35862357     HPrz    C    T        1      2        2 
  13 chr13_35862357     ZBoe    C    T        0      0        2 
  13 chr13_35862357     ZGre    C    T        0      0        2 
  13 chr13_35862357     ZHar    C    T        0      0        2 
  13 chr13_35862357   Sample    C    T        0      0        2 
  13 chr13_35870298     AAsi    C    A        0      0        2 
  13 chr13_35870298     AKia    C    A        0      0        2 
  13 chr13_35870298     AOna    C    A        0      0        2 
  13 chr13_35870298     ASom    C    A        0      0        2 
  13 chr13_35870298     HCab    C    A        0      0        2 
  13 chr13_35870298     HPrz    C    A        0      0        2 
  13 chr13_35870298     ZBoe    C    A        0      0        2 
  13 chr13_35870298     ZGre    C    A        1      2        2 
  13 chr13_35870298     ZHar    C    A        0      0        2 
  13 chr13_35870298   Sample    C    A        0      0        2 
  13 chr13_35871433     AAsi    T    C        0      0        2 
  13 chr13_35871433     AKia    T    C        0      0        2 
  13 chr13_35871433     AOna    T    C        0      0        2 
  13 chr13_35871433     ASom    T    C        0      0        2 
  13 chr13_35871433     HCab    T    C        1      2        2 
  13 chr13_35871433     HPrz    T    C      0.5      1        2 
  13 chr13_35871433     ZBoe    T    C        0      0        2 
  13 chr13_35871433     ZGre    T    C        0      0        2 
  13 chr13_35871433     ZHar    T    C        0      0        2 
  13 chr13_35871433   Sample    T    C        0      0        2 
  13 chr13_35879229     AAsi    A    C        0      0        2 
  13 chr13_35879229     AKia    A    C        0      0        2 
  13 chr13_35879229     AOna    A    C        0      0        2 
  13 chr13_35879229     ASom    A    C        0      0        2 
  13 chr13_35879229     HCab    A    C        0      0        2 
  13 chr13_35879229     HPrz    A    C        0      0        2 
  13 chr13_35879229     ZBoe    A    C      0.5      1        2 
  13 chr13_35879229     ZGre    A    C        0      0        2 
  13 chr13_35879229     ZHar    A    C        0      0        2 
  13 chr13_35879229   Sample    A    C        0      0        2 
  13 chr13_35880229     AAsi    G    C      0.5      1        2 
  13 chr13_35880229     AKia    G    C        0      0        2 
  13 chr13_35880229     AOna    G    C        0      0        2 
  13 chr13_35880229     ASom    G    C        0      0        2 
  13 chr13_35880229     HCab    G    C        0      0        2 
  13 chr13_35880229     HPrz    G    C        0      0        2 
  13 chr13_35880229     ZBoe    G    C        0      0        2 
  13 chr13_35880229     ZGre    G    C        0      0        2 
  13 chr13_35880229     ZHar    G    C        0      0        2 
  13 chr13_35880229   Sample    G    C        0      0        2 
  13 chr13_35880769     AAsi    A    G        0      0        2 
  13 chr13_35880769     AKia    A    G        0      0        2 
  13 chr13_35880769     AOna    A    G      0.5      1        2 
  13 chr13_35880769     ASom    A    G        0      0        2 
  13 chr13_35880769     HCab    A    G        0      0        2 
  13 chr13_35880769     HPrz    A    G        0      0        2 
  13 chr13_35880769     ZBoe    A    G        0      0        2 
  13 chr13_35880769     ZGre    A    G        0      0        2 
  13 chr13_35880769     ZHar    A    G        0      0        2 
  13 chr13_35880769   Sample    A    G        0      0        2 
  13 chr13_35880811     AAsi    G    A        0      0        2 
  13 chr13_35880811     AKia    G    A        0      0        2 
  13 chr13_35880811     AOna    G    A        0      0        2 
  13 chr13_35880811     ASom    G    A        0      0        2 
  13 chr13_35880811     HCab    G    A        0      0        2 
  13 chr13_35880811     HPrz    G    A        0      0        2 
  13 chr13_35880811     ZBoe    G    A        0      0        2 
  13 chr13_35880811     ZGre    G    A        1      2        2 
  13 chr13_35880811     ZHar    G    A        0      0        2 
  13 chr13_35880811   Sample    G    A        0      0        2 
  13 chr13_35884556     AAsi    C    T        0      0        2 
  13 chr13_35884556     AKia    C    T        0      0        2 
  13 chr13_35884556     AOna    C    T        0      0        2 
  13 chr13_35884556     ASom    C    T        0      0        2 
  13 chr13_35884556     HCab    C    T        0      0        2 
  13 chr13_35884556     HPrz    C    T        1      2        2 
  13 chr13_35884556     ZBoe    C    T        0      0        2 
  13 chr13_35884556     ZGre    C    T        0      0        2 
  13 chr13_35884556     ZHar    C    T        0      0        2 
  13 chr13_35884556   Sample    C    T        0      0        2 
  13 chr13_35884680     AAsi    C    T        0      0        2 
  13 chr13_35884680     AKia    C    T        0      0        2 
  13 chr13_35884680     AOna    C    T        0      0        2 
  13 chr13_35884680     ASom    C    T        0      0        2 
  13 chr13_35884680     HCab    C    T        1      2        2 
  13 chr13_35884680     HPrz    C    T        1      2        2 
  13 chr13_35884680     ZBoe    C    T        0      0        2 
  13 chr13_35884680     ZGre    C    T        0      0        2 
  13 chr13_35884680     ZHar    C    T        0      0        2 
  13 chr13_35884680   Sample    C    T        0      0        2 
  13 chr13_35888714     AAsi    T    G        0      0        2 
  13 chr13_35888714     AKia    T    G        1      2        2 
  13 chr13_35888714     AOna    T    G        0      0        2 
  13 chr13_35888714     ASom    T    G        0      0        2 
  13 chr13_35888714     HCab    T    G        0      0        2 
  13 chr13_35888714     HPrz    T    G        0      0        2 
  13 chr13_35888714     ZBoe    T    G        0      0        2 
  13 chr13_35888714     ZGre    T    G        0      0        2 
  13 chr13_35888714     ZHar    T    G        0      0        2 
  13 chr13_35888714   Sample    T    G        0      0        2 
  13 chr13_35897930     AAsi    A    T        1      2        2 
  13 chr13_35897930     AKia    A    T        0      0        2 
  13 chr13_35897930     AOna    A    T        0      0        2 
  13 chr13_35897930     ASom    A    T        1      2        2 
  13 chr13_35897930     HCab    A    T        1      2        2 
  13 chr13_35897930     HPrz    A    T        1      2        2 
  13 chr13_35897930     ZBoe    A    T        0      0        2 
  13 chr13_35897930     ZGre    A    T        0      0        2 
  13 chr13_35897930     ZHar    A    T        0      0        2 
  13 chr13_35897930   Sample    A    T        1      2        2 
  13 chr13_35899611     AAsi    C    T        1      2        2 
  13 chr13_35899611     AKia    C    T        0      0        2 
  13 chr13_35899611     AOna    C    T        0      0        2 
  13 chr13_35899611     ASom    C    T        1      2        2 
  13 chr13_35899611     HCab    C    T        0      0        2 
  13 chr13_35899611     HPrz    C    T        0      0        2 
  13 chr13_35899611     ZBoe    C    T        0      0        2 
  13 chr13_35899611     ZGre    C    T        0      0        2 
  13 chr13_35899611     ZHar    C    T        0      0        2 
  13 chr13_35899611   Sample    C    T        1      2        2 
  13 chr13_35901686     AAsi    G    A        0      0        2 
  13 chr13_35901686     AKia    G    A        0      0        2 
  13 chr13_35901686     AOna    G    A        0      0        2 
  13 chr13_35901686     ASom    G    A        0      0        2 
  13 chr13_35901686     HCab    G    A        1      2        2 
  13 chr13_35901686     HPrz    G    A        1      2        2 
  13 chr13_35901686     ZBoe    G    A        0      0        2 
  13 chr13_35901686     ZGre    G    A        0      0        2 
  13 chr13_35901686     ZHar    G    A        0      0        2 
  13 chr13_35901686   Sample    G    A        0      0        2 
  13 chr13_35904619     AAsi    C    A        0      0        2 
  13 chr13_35904619     AKia    C    A        0      0        2 
  13 chr13_35904619     AOna    C    A        0      0        2 
  13 chr13_35904619     ASom    C    A        0      0        2 
  13 chr13_35904619     HCab    C    A        1      2        2 
  13 chr13_35904619     HPrz    C    A        1      2        2 
  13 chr13_35904619     ZBoe    C    A        0      0        2 
  13 chr13_35904619     ZGre    C    A        0      0        2 
  13 chr13_35904619     ZHar    C    A        0      0        2 
  13 chr13_35904619   Sample    C    A        0      0        2 
  13 chr13_35905694     AAsi    C    T        0      0        2 
  13 chr13_35905694     AKia    C    T        0      0        2 
  13 chr13_35905694     AOna    C    T        0      0        2 
  13 chr13_35905694     ASom    C    T        0      0        2 
  13 chr13_35905694     HCab    C    T        1      2        2 
  13 chr13_35905694     HPrz    C    T        0      0        2 
  13 chr13_35905694     ZBoe    C    T        0      0        2 
  13 chr13_35905694     ZGre    C    T        0      0        2 
  13 chr13_35905694     ZHar    C    T        0      0        2 
  13 chr13_35905694   Sample    C    T        0      0        2 
  13 chr13_35906978     AAsi    G    A        0      0        2 
  13 chr13_35906978     AKia    G    A        0      0        2 
  13 chr13_35906978     AOna    G    A        0      0        2 
  13 chr13_35906978     ASom    G    A        0      0        2 
  13 chr13_35906978     HCab    G    A        0      0        2 
  13 chr13_35906978     HPrz    G    A        0      0        2 
  13 chr13_35906978     ZBoe    G    A        0      0        2 
  13 chr13_35906978     ZGre    G    A        0      0        2 
  13 chr13_35906978     ZHar    G    A        1      2        2 
  13 chr13_35906978   Sample    G    A        0      0        2 
  13 chr13_35914278     AAsi    T    C        0      0        2 
  13 chr13_35914278     AKia    T    C        0      0        2 
  13 chr13_35914278     AOna    T    C        0      0        2 
  13 chr13_35914278     ASom    T    C        0      0        2 
  13 chr13_35914278     HCab    T    C        1      2        2 
  13 chr13_35914278     HPrz    T    C        1      2        2 
  13 chr13_35914278     ZBoe    T    C        0      0        2 
  13 chr13_35914278     ZGre    T    C        0      0        2 
  13 chr13_35914278     ZHar    T    C        0      0        2 
  13 chr13_35914278   Sample    T    C        0      0        2 
  13 chr13_35917020     AAsi    T    C        0      0        2 
  13 chr13_35917020     AKia    T    C        0      0        2 
  13 chr13_35917020     AOna    T    C        0      0        2 
  13 chr13_35917020     ASom    T    C        0      0        2 
  13 chr13_35917020     HCab    T    C        0      0        2 
  13 chr13_35917020     HPrz    T    C        0      0        2 
  13 chr13_35917020     ZBoe    T    C      0.5      1        2 
  13 chr13_35917020     ZGre    T    C        0      0        2 
  13 chr13_35917020     ZHar    T    C        0      0        2 
  13 chr13_35917020   Sample    T    C        0      0        2 
  13 chr13_35918377     AAsi    G    A        0      0        2 
  13 chr13_35918377     AKia    G    A        0      0        2 
  13 chr13_35918377     AOna    G    A      0.5      1        2 
  13 chr13_35918377     ASom    G    A        0      0        2 
  13 chr13_35918377     HCab    G    A        0      0        2 
  13 chr13_35918377     HPrz    G    A        0      0        2 
  13 chr13_35918377     ZBoe    G    A        0      0        2 
  13 chr13_35918377     ZGre    G    A        0      0        2 
  13 chr13_35918377     ZHar    G    A        0      0        2 
  13 chr13_35918377   Sample    G    A        0      0        2 
  13 chr13_35920359     AAsi    T    C        0      0        2 
  13 chr13_35920359     AKia    T    C        0      0        2 
  13 chr13_35920359     AOna    T    C        0      0        2 
  13 chr13_35920359     ASom    T    C        0      0        2 
  13 chr13_35920359     HCab    T    C        0      0        2 
  13 chr13_35920359     HPrz    T    C        0      0        2 
  13 chr13_35920359     ZBoe    T    C      0.5      1        2 
  13 chr13_35920359     ZGre    T    C        0      0        2 
  13 chr13_35920359     ZHar    T    C        0      0        2 
  13 chr13_35920359   Sample    T    C        0      0        2 
  13 chr13_35925076     AAsi    T    C        0      0        2 
  13 chr13_35925076     AKia    T    C        0      0        2 
  13 chr13_35925076     AOna    T    C        0      0        2 
  13 chr13_35925076     ASom    T    C        0      0        2 
  13 chr13_35925076     HCab    T    C        0      0        2 
  13 chr13_35925076     HPrz    T    C      0.5      1        2 
  13 chr13_35925076     ZBoe    T    C        0      0        2 
  13 chr13_35925076     ZGre    T    C        0      0        2 
  13 chr13_35925076     ZHar    T    C        0      0        2 
  13 chr13_35925076   Sample    T    C        0      0        2 
  13 chr13_35929647     AAsi    A    G        0      0        2 
  13 chr13_35929647     AKia    A    G        0      0        2 
  13 chr13_35929647     AOna    A    G        0      0        2 
  13 chr13_35929647     ASom    A    G        0      0        2 
  13 chr13_35929647     HCab    A    G        1      2        2 
  13 chr13_35929647     HPrz    A    G        1      2        2 
  13 chr13_35929647     ZBoe    A    G        0      0        2 
  13 chr13_35929647     ZGre    A    G        0      0        2 
  13 chr13_35929647     ZHar    A    G        0      0        2 
  13 chr13_35929647   Sample    A    G        0      0        2 
  13 chr13_35932077     AAsi    T    C        0      0        2 
  13 chr13_35932077     AKia    T    C        0      0        2 
  13 chr13_35932077     AOna    T    C        0      0        2 
  13 chr13_35932077     ASom    T    C        0      0        2 
  13 chr13_35932077     HCab    T    C        0      0        2 
  13 chr13_35932077     HPrz    T    C        0      0        2 
  13 chr13_35932077     ZBoe    T    C      0.5      1        2 
  13 chr13_35932077     ZGre    T    C        0      0        2 
  13 chr13_35932077     ZHar    T    C        0      0        2 
  13 chr13_35932077   Sample    T    C        0      0        2 
  13 chr13_35932364     AAsi    G    A        0      0        2 
  13 chr13_35932364     AKia    G    A        0      0        2 
  13 chr13_35932364     AOna    G    A        0      0        2 
  13 chr13_35932364     ASom    G    A        0      0        2 
  13 chr13_35932364     HCab    G    A        1      2        2 
  13 chr13_35932364     HPrz    G    A        1      2        2 
  13 chr13_35932364     ZBoe    G    A        0      0        2 
  13 chr13_35932364     ZGre    G    A        0      0        2 
  13 chr13_35932364     ZHar    G    A        0      0        2 
  13 chr13_35932364   Sample    G    A        0      0        2 
  13 chr13_35933714     AAsi    T    C        0      0        2 
  13 chr13_35933714     AKia    T    C        1      2        2 
  13 chr13_35933714     AOna    T    C        0      0        2 
  13 chr13_35933714     ASom    T    C        0      0        2 
  13 chr13_35933714     HCab    T    C        0      0        2 
  13 chr13_35933714     HPrz    T    C        0      0        2 
  13 chr13_35933714     ZBoe    T    C        0      0        2 
  13 chr13_35933714     ZGre    T    C        0      0        2 
  13 chr13_35933714     ZHar    T    C        0      0        2 
  13 chr13_35933714   Sample    T    C        0      0        2 
  13 chr13_35933879     AAsi    C    A        0      0        2 
  13 chr13_35933879     AKia    C    A        0      0        2 
  13 chr13_35933879     AOna    C    A      0.5      1        2 
  13 chr13_35933879     ASom    C    A        0      0        2 
  13 chr13_35933879     HCab    C    A        0      0        2 
  13 chr13_35933879     HPrz    C    A        0      0        2 
  13 chr13_35933879     ZBoe    C    A        0      0        2 
  13 chr13_35933879     ZGre    C    A        0      0        2 
  13 chr13_35933879     ZHar    C    A        0      0        2 
  13 chr13_35933879   Sample    C    A        0      0        2 
  13 chr13_35938940     AAsi    G    A        0      0        2 
  13 chr13_35938940     AKia    G    A        0      0        2 
  13 chr13_35938940     AOna    G    A        0      0        2 
  13 chr13_35938940     ASom    G    A        0      0        2 
  13 chr13_35938940     HCab    G    A      0.5      1        2 
  13 chr13_35938940     HPrz    G    A        0      0        2 
  13 chr13_35938940     ZBoe    G    A        0      0        2 
  13 chr13_35938940     ZGre    G    A        0      0        2 
  13 chr13_35938940     ZHar    G    A        0      0        2 
  13 chr13_35938940   Sample    G    A        0      0        2 
  13 chr13_35942904     AAsi    A    G        0      0        2 
  13 chr13_35942904     AKia    A    G        0      0        2 
  13 chr13_35942904     AOna    A    G        0      0        2 
  13 chr13_35942904     ASom    A    G        0      0        2 
  13 chr13_35942904     HCab    A    G        1      2        2 
  13 chr13_35942904     HPrz    A    G        1      2        2 
  13 chr13_35942904     ZBoe    A    G        0      0        2 
  13 chr13_35942904     ZGre    A    G        0      0        2 
  13 chr13_35942904     ZHar    A    G        0      0        2 
  13 chr13_35942904   Sample    A    G        0      0        2 
  13 chr13_35944562     AAsi    A    G        0      0        2 
  13 chr13_35944562     AKia    A    G        0      0        2 
  13 chr13_35944562     AOna    A    G      0.5      1        2 
  13 chr13_35944562     ASom    A    G        0      0        2 
  13 chr13_35944562     HCab    A    G        1      2        2 
  13 chr13_35944562     HPrz    A    G        1      2        2 
  13 chr13_35944562     ZBoe    A    G        0      0        2 
  13 chr13_35944562     ZGre    A    G        0      0        2 
  13 chr13_35944562     ZHar    A    G        0      0        2 
  13 chr13_35944562   Sample    A    G        0      0        2 
  13 chr13_35946599     AAsi    A    G      0.5      1        2 
  13 chr13_35946599     AKia    A    G        0      0        2 
  13 chr13_35946599     AOna    A    G        0      0        2 
  13 chr13_35946599     ASom    A    G      0.5      1        2 
  13 chr13_35946599     HCab    A    G        0      0        2 
  13 chr13_35946599     HPrz    A    G        0      0        2 
  13 chr13_35946599     ZBoe    A    G        0      0        2 
  13 chr13_35946599     ZGre    A    G        0      0        2 
  13 chr13_35946599     ZHar    A    G        0      0        2 
  13 chr13_35946599   Sample    A    G        0      0        2 
  13 chr13_35952373     AAsi    A    G        0      0        2 
  13 chr13_35952373     AKia    A    G        0      0        2 
  13 chr13_35952373     AOna    A    G        0      0        2 
  13 chr13_35952373     ASom    A    G        0      0        2 
  13 chr13_35952373     HCab    A    G        0      0        2 
  13 chr13_35952373     HPrz    A    G        0      0        2 
  13 chr13_35952373     ZBoe    A    G        1      2        2 
  13 chr13_35952373     ZGre    A    G        0      0        2 
  13 chr13_35952373     ZHar    A    G        0      0        2 
  13 chr13_35952373   Sample    A    G        0      0        2 
  13 chr13_35955821     AAsi    T    A        0      0        2 
  13 chr13_35955821     AKia    T    A        0      0        2 
  13 chr13_35955821     AOna    T    A        0      0        2 
  13 chr13_35955821     ASom    T    A      0.5      1        2 
  13 chr13_35955821     HCab    T    A        0      0        2 
  13 chr13_35955821     HPrz    T    A        0      0        2 
  13 chr13_35955821     ZBoe    T    A        0      0        2 
  13 chr13_35955821     ZGre    T    A        0      0        2 
  13 chr13_35955821     ZHar    T    A        0      0        2 
  13 chr13_35955821   Sample    T    A        0      0        2 
  13 chr13_35974915     AAsi    T    C        0      0        2 
  13 chr13_35974915     AKia    T    C        1      2        2 
  13 chr13_35974915     AOna    T    C        1      2        2 
  13 chr13_35974915     ASom    T    C        0      0        2 
  13 chr13_35974915     HCab    T    C        0      0        2 
  13 chr13_35974915     HPrz    T    C        0      0        2 
  13 chr13_35974915     ZBoe    T    C        0      0        2 
  13 chr13_35974915     ZGre    T    C        0      0        2 
  13 chr13_35974915     ZHar    T    C        0      0        2 
  13 chr13_35974915   Sample    T    C        0      0        2 
  13 chr13_35976194     AAsi    A    G      0.5      1        2 
  13 chr13_35976194     AKia    A    G        0      0        2 
  13 chr13_35976194     AOna    A    G        0      0        2 
  13 chr13_35976194     ASom    A    G        0      0        2 
  13 chr13_35976194     HCab    A    G        0      0        2 
  13 chr13_35976194     HPrz    A    G        0      0        2 
  13 chr13_35976194     ZBoe    A    G        0      0        2 
  13 chr13_35976194     ZGre    A    G        0      0        2 
  13 chr13_35976194     ZHar    A    G        0      0        2 
  13 chr13_35976194   Sample    A    G        0      0        2 
  13 chr13_35979381     AAsi    C    A        0      0        2 
  13 chr13_35979381     AKia    C    A        0      0        2 
  13 chr13_35979381     AOna    C    A        0      0        2 
  13 chr13_35979381     ASom    C    A        0      0        2 
  13 chr13_35979381     HCab    C    A        0      0        2 
  13 chr13_35979381     HPrz    C    A        0      0        2 
  13 chr13_35979381     ZBoe    C    A        0      0        2 
  13 chr13_35979381     ZGre    C    A        1      2        2 
  13 chr13_35979381     ZHar    C    A        1      2        2 
  13 chr13_35979381   Sample    C    A        0      0        2 
  13 chr13_35980695     AAsi    T    C        0      0        2 
  13 chr13_35980695     AKia    T    C        0      0        2 
  13 chr13_35980695     AOna    T    C        0      0        2 
  13 chr13_35980695     ASom    T    C        0      0        2 
  13 chr13_35980695     HCab    T    C        0      0        2 
  13 chr13_35980695     HPrz    T    C        0      0        2 
  13 chr13_35980695     ZBoe    T    C        0      0        2 
  13 chr13_35980695     ZGre    T    C        0      0        2 
  13 chr13_35980695     ZHar    T    C        1      2        2 
  13 chr13_35980695   Sample    T    C        0      0        2 
  13 chr13_35988656     AAsi    A    G        0      0        2 
  13 chr13_35988656     AKia    A    G        0      0        2 
  13 chr13_35988656     AOna    A    G        1      2        2 
  13 chr13_35988656     ASom    A    G        0      0        2 
  13 chr13_35988656     HCab    A    G        0      0        2 
  13 chr13_35988656     HPrz    A    G        0      0        2 
  13 chr13_35988656     ZBoe    A    G        0      0        2 
  13 chr13_35988656     ZGre    A    G        0      0        2 
  13 chr13_35988656     ZHar    A    G        0      0        2 
  13 chr13_35988656   Sample    A    G        0      0        2 
  13 chr13_35996184     AAsi    G    T        0      0        2 
  13 chr13_35996184     AKia    G    T        0      0        2 
  13 chr13_35996184     AOna    G    T        0      0        2 
  13 chr13_35996184     ASom    G    T        0      0        2 
  13 chr13_35996184     HCab    G    T        0      0        2 
  13 chr13_35996184     HPrz    G    T        0      0        2 
  13 chr13_35996184     ZBoe    G    T      0.5      1        2 
  13 chr13_35996184     ZGre    G    T        0      0        2 
  13 chr13_35996184     ZHar    G    T        0      0        2 
  13 chr13_35996184   Sample    G    T        0      0        2 
  13 chr13_36013661     AAsi    C    G        0      0        2 
  13 chr13_36013661     AKia    C    G        0      0        2 
  13 chr13_36013661     AOna    C    G        0      0        2 
  13 chr13_36013661     ASom    C    G        0      0        2 
  13 chr13_36013661     HCab    C    G        0      0        2 
  13 chr13_36013661     HPrz    C    G        0      0        2 
  13 chr13_36013661     ZBoe    C    G        0      0        2 
  13 chr13_36013661     ZGre    C    G        0      0        2 
  13 chr13_36013661     ZHar    C    G        1      2        2 
  13 chr13_36013661   Sample    C    G        0      0        2 
  13 chr13_36022366     AAsi    G    A        0      0        2 
  13 chr13_36022366     AKia    G    A        0      0        2 
  13 chr13_36022366     AOna    G    A        0      0        2 
  13 chr13_36022366     ASom    G    A        0      0        2 
  13 chr13_36022366     HCab    G    A        0      0        2 
  13 chr13_36022366     HPrz    G    A        0      0        2 
  13 chr13_36022366     ZBoe    G    A      0.5      1        2 
  13 chr13_36022366     ZGre    G    A        0      0        2 
  13 chr13_36022366     ZHar    G    A      0.5      1        2 
  13 chr13_36022366   Sample    G    A        0      0        2 
  13 chr13_36031212     AAsi    C    T        0      0        2 
  13 chr13_36031212     AKia    C    T        0      0        2 
  13 chr13_36031212     AOna    C    T        0      0        2 
  13 chr13_36031212     ASom    C    T        0      0        2 
  13 chr13_36031212     HCab    C    T        0      0        2 
  13 chr13_36031212     HPrz    C    T        0      0        2 
  13 chr13_36031212     ZBoe    C    T        0      0        2 
  13 chr13_36031212     ZGre    C    T        1      2        2 
  13 chr13_36031212     ZHar    C    T        0      0        2 
  13 chr13_36031212   Sample    C    T        0      0        2 
  13 chr13_36035620     AAsi    A    G        0      0        2 
  13 chr13_36035620     AKia    A    G        0      0        2 
  13 chr13_36035620     AOna    A    G        0      0        2 
  13 chr13_36035620     ASom    A    G        0      0        2 
  13 chr13_36035620     HCab    A    G        1      2        2 
  13 chr13_36035620     HPrz    A    G        1      2        2 
  13 chr13_36035620     ZBoe    A    G        0      0        2 
  13 chr13_36035620     ZGre    A    G        0      0        2 
  13 chr13_36035620     ZHar    A    G        0      0        2 
  13 chr13_36035620   Sample    A    G        0      0        2 
  13 chr13_36037353     AAsi    C    T        0      0        2 
  13 chr13_36037353     AKia    C    T        0      0        2 
  13 chr13_36037353     AOna    C    T        0      0        2 
  13 chr13_36037353     ASom    C    T        0      0        2 
  13 chr13_36037353     HCab    C    T        1      2        2 
  13 chr13_36037353     HPrz    C    T        1      2        2 
  13 chr13_36037353     ZBoe    C    T        0      0        2 
  13 chr13_36037353     ZGre    C    T        0      0        2 
  13 chr13_36037353     ZHar    C    T        0      0        2 
  13 chr13_36037353   Sample    C    T        0      0        2 
  13 chr13_36039384     AAsi    C    G        0      0        2 
  13 chr13_36039384     AKia    C    G        0      0        2 
  13 chr13_36039384     AOna    C    G        0      0        2 
  13 chr13_36039384     ASom    C    G        0      0        2 
  13 chr13_36039384     HCab    C    G        1      2        2 
  13 chr13_36039384     HPrz    C    G        1      2        2 
  13 chr13_36039384     ZBoe    C    G        0      0        2 
  13 chr13_36039384     ZGre    C    G        0      0        2 
  13 chr13_36039384     ZHar    C    G        0      0        2 
  13 chr13_36039384   Sample    C    G        0      0        2 
  13 chr13_36040461     AAsi    G    A        0      0        2 
  13 chr13_36040461     AKia    G    A        0      0        2 
  13 chr13_36040461     AOna    G    A        0      0        2 
  13 chr13_36040461     ASom    G    A        0      0        2 
  13 chr13_36040461     HCab    G    A        0      0        2 
  13 chr13_36040461     HPrz    G    A        0      0        2 
  13 chr13_36040461     ZBoe    G    A      0.5      1        2 
  13 chr13_36040461     ZGre    G    A        0      0        2 
  13 chr13_36040461     ZHar    G    A        0      0        2 
  13 chr13_36040461   Sample    G    A        0      0        2 
  13 chr13_36051320     AAsi    A    C        0      0        2 
  13 chr13_36051320     AKia    A    C        0      0        2 
  13 chr13_36051320     AOna    A    C        0      0        2 
  13 chr13_36051320     ASom    A    C        0      0        2 
  13 chr13_36051320     HCab    A    C        0      0        2 
  13 chr13_36051320     HPrz    A    C        0      0        2 
  13 chr13_36051320     ZBoe    A    C      0.5      1        2 
  13 chr13_36051320     ZGre    A    C        0      0        2 
  13 chr13_36051320     ZHar    A    C        0      0        2 
  13 chr13_36051320   Sample    A    C        0      0        2 
  13 chr13_36055757     AAsi    T    C        0      0        2 
  13 chr13_36055757     AKia    T    C        0      0        2 
  13 chr13_36055757     AOna    T    C        0      0        2 
  13 chr13_36055757     ASom    T    C        0      0        2 
  13 chr13_36055757     HCab    T    C        0      0        2 
  13 chr13_36055757     HPrz    T    C        0      0        2 
  13 chr13_36055757     ZBoe    T    C        0      0        2 
  13 chr13_36055757     ZGre    T    C        0      0        2 
  13 chr13_36055757     ZHar    T    C        1      2        2 
  13 chr13_36055757   Sample    T    C        0      0        2 
  13 chr13_36058182     AAsi    T    C        0      0        2 
  13 chr13_36058182     AKia    T    C        0      0        2 
  13 chr13_36058182     AOna    T    C        0      0        2 
  13 chr13_36058182     ASom    T    C        0      0        2 
  13 chr13_36058182     HCab    T    C        1      2        2 
  13 chr13_36058182     HPrz    T    C        1      2        2 
  13 chr13_36058182     ZBoe    T    C        0      0        2 
  13 chr13_36058182     ZGre    T    C        0      0        2 
  13 chr13_36058182     ZHar    T    C        0      0        2 
  13 chr13_36058182   Sample    T    C        0      0        2 
  13 chr13_36059169     AAsi    T    A        0      0        2 
  13 chr13_36059169     AKia    T    A        0      0        2 
  13 chr13_36059169     AOna    T    A        0      0        2 
  13 chr13_36059169     ASom    T    A        0      0        2 
  13 chr13_36059169     HCab    T    A        0      0        2 
  13 chr13_36059169     HPrz    T    A        0      0        2 
  13 chr13_36059169     ZBoe    T    A        1      2        2 
  13 chr13_36059169     ZGre    T    A        1      2        2 
  13 chr13_36059169     ZHar    T    A        1      2        2 
  13 chr13_36059169   Sample    T    A        0      0        2 
  13 chr13_36059434     AAsi    G    T        0      0        2 
  13 chr13_36059434     AKia    G    T        1      2        2 
  13 chr13_36059434     AOna    G    T        0      0        2 
  13 chr13_36059434     ASom    G    T        0      0        2 
  13 chr13_36059434     HCab    G    T        0      0        2 
  13 chr13_36059434     HPrz    G    T        0      0        2 
  13 chr13_36059434     ZBoe    G    T        0      0        2 
  13 chr13_36059434     ZGre    G    T        0      0        2 
  13 chr13_36059434     ZHar    G    T        0      0        2 
  13 chr13_36059434   Sample    G    T        0      0        2 
  13 chr13_36060962     AAsi    T    C        0      0        2 
  13 chr13_36060962     AKia    T    C        0      0        2 
  13 chr13_36060962     AOna    T    C        0      0        2 
  13 chr13_36060962     ASom    T    C        0      0        2 
  13 chr13_36060962     HCab    T    C        1      2        2 
  13 chr13_36060962     HPrz    T    C        1      2        2 
  13 chr13_36060962     ZBoe    T    C        0      0        2 
  13 chr13_36060962     ZGre    T    C        0      0        2 
  13 chr13_36060962     ZHar    T    C        0      0        2 
  13 chr13_36060962   Sample    T    C        0      0        2 
  13 chr13_36061938     AAsi    C    A        0      0        2 
  13 chr13_36061938     AKia    C    A        0      0        2 
  13 chr13_36061938     AOna    C    A        0      0        2 
  13 chr13_36061938     ASom    C    A        0      0        2 
  13 chr13_36061938     HCab    C    A        0      0        2 
  13 chr13_36061938     HPrz    C    A        0      0        2 
  13 chr13_36061938     ZBoe    C    A        1      2        2 
  13 chr13_36061938     ZGre    C    A        0      0        2 
  13 chr13_36061938     ZHar    C    A        0      0        2 
  13 chr13_36061938   Sample    C    A        0      0        2 
  13 chr13_36067974     AAsi    A    G        0      0        2 
  13 chr13_36067974     AKia    A    G        0      0        2 
  13 chr13_36067974     AOna    A    G        0      0        2 
  13 chr13_36067974     ASom    A    G        0      0        2 
  13 chr13_36067974     HCab    A    G        1      2        2 
  13 chr13_36067974     HPrz    A    G        1      2        2 
  13 chr13_36067974     ZBoe    A    G        0      0        2 
  13 chr13_36067974     ZGre    A    G        0      0        2 
  13 chr13_36067974     ZHar    A    G        0      0        2 
  13 chr13_36067974   Sample    A    G        0      0        2 
  13 chr13_36069255     AAsi    A    G        0      0        2 
  13 chr13_36069255     AKia    A    G        0      0        2 
  13 chr13_36069255     AOna    A    G        0      0        2 
  13 chr13_36069255     ASom    A    G        0      0        2 
  13 chr13_36069255     HCab    A    G        0      0        2 
  13 chr13_36069255     HPrz    A    G        0      0        2 
  13 chr13_36069255     ZBoe    A    G        1      2        2 
  13 chr13_36069255     ZGre    A    G        0      0        2 
  13 chr13_36069255     ZHar    A    G        0      0        2 
  13 chr13_36069255   Sample    A    G        0      0        2 
  13 chr13_36072560     AAsi    T    A        0      0        2 
  13 chr13_36072560     AKia    T    A        0      0        2 
  13 chr13_36072560     AOna    T    A        0      0        2 
  13 chr13_36072560     ASom    T    A        0      0        2 
  13 chr13_36072560     HCab    T    A        1      2        2 
  13 chr13_36072560     HPrz    T    A        1      2        2 
  13 chr13_36072560     ZBoe    T    A        0      0        2 
  13 chr13_36072560     ZGre    T    A        0      0        2 
  13 chr13_36072560     ZHar    T    A        0      0        2 
  13 chr13_36072560   Sample    T    A        0      0        2 
  13 chr13_36073391     AAsi    A    G        0      0        2 
  13 chr13_36073391     AKia    A    G        0      0        2 
  13 chr13_36073391     AOna    A    G        0      0        2 
  13 chr13_36073391     ASom    A    G        0      0        2 
  13 chr13_36073391     HCab    A    G        0      0        2 
  13 chr13_36073391     HPrz    A    G        0      0        2 
  13 chr13_36073391     ZBoe    A    G        0      0        2 
  13 chr13_36073391     ZGre    A    G        1      2        2 
  13 chr13_36073391     ZHar    A    G        0      0        2 
  13 chr13_36073391   Sample    A    G        0      0        2 
  13 chr13_36075304     AAsi    C    G        0      0        2 
  13 chr13_36075304     AKia    C    G        0      0        2 
  13 chr13_36075304     AOna    C    G        0      0        2 
  13 chr13_36075304     ASom    C    G        0      0        2 
  13 chr13_36075304     HCab    C    G        1      2        2 
  13 chr13_36075304     HPrz    C    G        1      2        2 
  13 chr13_36075304     ZBoe    C    G        0      0        2 
  13 chr13_36075304     ZGre    C    G        0      0        2 
  13 chr13_36075304     ZHar    C    G        0      0        2 
  13 chr13_36075304   Sample    C    G        0      0        2 
  13 chr13_36076560     AAsi    T    C        0      0        2 
  13 chr13_36076560     AKia    T    C        0      0        2 
  13 chr13_36076560     AOna    T    C        0      0        2 
  13 chr13_36076560     ASom    T    C        0      0        2 
  13 chr13_36076560     HCab    T    C        1      2        2 
  13 chr13_36076560     HPrz    T    C        1      2        2 
  13 chr13_36076560     ZBoe    T    C        0      0        2 
  13 chr13_36076560     ZGre    T    C        0      0        2 
  13 chr13_36076560     ZHar    T    C        0      0        2 
  13 chr13_36076560   Sample    T    C        0      0        2 
  13 chr13_36079773     AAsi    T    C        0      0        2 
  13 chr13_36079773     AKia    T    C        0      0        2 
  13 chr13_36079773     AOna    T    C        0      0        2 
  13 chr13_36079773     ASom    T    C        0      0        2 
  13 chr13_36079773     HCab    T    C        0      0        2 
  13 chr13_36079773     HPrz    T    C        0      0        2 
  13 chr13_36079773     ZBoe    T    C        0      0        2 
  13 chr13_36079773     ZGre    T    C        0      0        2 
  13 chr13_36079773     ZHar    T    C        1      2        2 
  13 chr13_36079773   Sample    T    C        0      0        2 
  13 chr13_36086919     AAsi    T    C        0      0        2 
  13 chr13_36086919     AKia    T    C        0      0        2 
  13 chr13_36086919     AOna    T    C        0      0        2 
  13 chr13_36086919     ASom    T    C        0      0        2 
  13 chr13_36086919     HCab    T    C        0      0        2 
  13 chr13_36086919     HPrz    T    C        0      0        2 
  13 chr13_36086919     ZBoe    T    C        0      0        2 
  13 chr13_36086919     ZGre    T    C        0      0        2 
  13 chr13_36086919     ZHar    T    C        1      2        2 
  13 chr13_36086919   Sample    T    C        0      0        2 
  13 chr13_36088679     AAsi    T    G        0      0        2 
  13 chr13_36088679     AKia    T    G        0      0        2 
  13 chr13_36088679     AOna    T    G        0      0        2 
  13 chr13_36088679     ASom    T    G        0      0        2 
  13 chr13_36088679     HCab    T    G        1      2        2 
  13 chr13_36088679     HPrz    T    G        1      2        2 
  13 chr13_36088679     ZBoe    T    G        0      0        2 
  13 chr13_36088679     ZGre    T    G        0      0        2 
  13 chr13_36088679     ZHar    T    G        0      0        2 
  13 chr13_36088679   Sample    T    G        0      0        2 
  13 chr13_36092570     AAsi    C    T        0      0        2 
  13 chr13_36092570     AKia    C    T        0      0        2 
  13 chr13_36092570     AOna    C    T        0      0        2 
  13 chr13_36092570     ASom    C    T        0      0        2 
  13 chr13_36092570     HCab    C    T        1      2        2 
  13 chr13_36092570     HPrz    C    T        1      2        2 
  13 chr13_36092570     ZBoe    C    T        0      0        2 
  13 chr13_36092570     ZGre    C    T        0      0        2 
  13 chr13_36092570     ZHar    C    T        0      0        2 
  13 chr13_36092570   Sample    C    T        0      0        2 
  13 chr13_36092934     AAsi    T    C        0      0        2 
  13 chr13_36092934     AKia    T    C        1      2        2 
  13 chr13_36092934     AOna    T    C        0      0        2 
  13 chr13_36092934     ASom    T    C        0      0        2 
  13 chr13_36092934     HCab    T    C        0      0        2 
  13 chr13_36092934     HPrz    T    C        0      0        2 
  13 chr13_36092934     ZBoe    T    C        0      0        2 
  13 chr13_36092934     ZGre    T    C        0      0        2 
  13 chr13_36092934     ZHar    T    C        0      0        2 
  13 chr13_36092934   Sample    T    C        0      0        2 
  13 chr13_36093891     AAsi    T    C        0      0        2 
  13 chr13_36093891     AKia    T    C        0      0        2 
  13 chr13_36093891     AOna    T    C      0.5      1        2 
  13 chr13_36093891     ASom    T    C        0      0        2 
  13 chr13_36093891     HCab    T    C        0      0        2 
  13 chr13_36093891     HPrz    T    C        0      0        2 
  13 chr13_36093891     ZBoe    T    C        0      0        2 
  13 chr13_36093891     ZGre    T    C        0      0        2 
  13 chr13_36093891     ZHar    T    C        0      0        2 
  13 chr13_36093891   Sample    T    C        0      0        2 
  13 chr13_36094122     AAsi    A    C        0      0        2 
  13 chr13_36094122     AKia    A    C        0      0        2 
  13 chr13_36094122     AOna    A    C        0      0        2 
  13 chr13_36094122     ASom    A    C        0      0        2 
  13 chr13_36094122     HCab    A    C        0      0        2 
  13 chr13_36094122     HPrz    A    C      0.5      1        2 
  13 chr13_36094122     ZBoe    A    C        0      0        2 
  13 chr13_36094122     ZGre    A    C        0      0        2 
  13 chr13_36094122     ZHar    A    C        0      0        2 
  13 chr13_36094122   Sample    A    C        0      0        2 
  13 chr13_36094506     AAsi    T    C        0      0        2 
  13 chr13_36094506     AKia    T    C        0      0        2 
  13 chr13_36094506     AOna    T    C        0      0        2 
  13 chr13_36094506     ASom    T    C        0      0        2 
  13 chr13_36094506     HCab    T    C        0      0        2 
  13 chr13_36094506     HPrz    T    C        0      0        2 
  13 chr13_36094506     ZBoe    T    C      0.5      1        2 
  13 chr13_36094506     ZGre    T    C        0      0        2 
  13 chr13_36094506     ZHar    T    C        0      0        2 
  13 chr13_36094506   Sample    T    C        0      0        2 
  13 chr13_36097765     AAsi    T    C        0      0        2 
  13 chr13_36097765     AKia    T    C        0      0        2 
  13 chr13_36097765     AOna    T    C        0      0        2 
  13 chr13_36097765     ASom    T    C        0      0        2 
  13 chr13_36097765     HCab    T    C        1      2        2 
  13 chr13_36097765     HPrz    T    C        1      2        2 
  13 chr13_36097765     ZBoe    T    C        0      0        2 
  13 chr13_36097765     ZGre    T    C        0      0        2 
  13 chr13_36097765     ZHar    T    C        0      0        2 
  13 chr13_36097765   Sample    T    C        0      0        2 
  13 chr13_36106108     AAsi    A    G        0      0        2 
  13 chr13_36106108     AKia    A    G        0      0        2 
  13 chr13_36106108     AOna    A    G      0.5      1        2 
  13 chr13_36106108     ASom    A    G        0      0        2 
  13 chr13_36106108     HCab    A    G        0      0        2 
  13 chr13_36106108     HPrz    A    G        0      0        2 
  13 chr13_36106108     ZBoe    A    G        0      0        2 
  13 chr13_36106108     ZGre    A    G        0      0        2 
  13 chr13_36106108     ZHar    A    G        0      0        2 
  13 chr13_36106108   Sample    A    G        0      0        2 
  13 chr13_36111435     AAsi    C    T        0      0        2 
  13 chr13_36111435     AKia    C    T        0      0        2 
  13 chr13_36111435     AOna    C    T        0      0        2 
  13 chr13_36111435     ASom    C    T        0      0        2 
  13 chr13_36111435     HCab    C    T        1      2        2 
  13 chr13_36111435     HPrz    C    T        1      2        2 
  13 chr13_36111435     ZBoe    C    T        0      0        2 
  13 chr13_36111435     ZGre    C    T        0      0        2 
  13 chr13_36111435     ZHar    C    T        0      0        2 
  13 chr13_36111435   Sample    C    T        0      0        2 
  13 chr13_36125076     AAsi    C    A        0      0        2 
  13 chr13_36125076     AKia    C    A        0      0        2 
  13 chr13_36125076     AOna    C    A        0      0        2 
  13 chr13_36125076     ASom    C    A        0      0        2 
  13 chr13_36125076     HCab    C    A        0      0        2 
  13 chr13_36125076     HPrz    C    A        0      0        2 
  13 chr13_36125076     ZBoe    C    A        1      2        2 
  13 chr13_36125076     ZGre    C    A        1      2        2 
  13 chr13_36125076     ZHar    C    A        0      0        2 
  13 chr13_36125076   Sample    C    A        0      0        2 
  13 chr13_36129169     AAsi    A    G        0      0        2 
  13 chr13_36129169     AKia    A    G        0      0        2 
  13 chr13_36129169     AOna    A    G        0      0        2 
  13 chr13_36129169     ASom    A    G        0      0        2 
  13 chr13_36129169     HCab    A    G        0      0        2 
  13 chr13_36129169     HPrz    A    G        0      0        2 
  13 chr13_36129169     ZBoe    A    G        0      0        2 
  13 chr13_36129169     ZGre    A    G      0.5      1        2 
  13 chr13_36129169     ZHar    A    G        0      0        2 
  13 chr13_36129169   Sample    A    G        0      0        2 
  13 chr13_36137659     AAsi    T    C        0      0        2 
  13 chr13_36137659     AKia    T    C        0      0        2 
  13 chr13_36137659     AOna    T    C        0      0        2 
  13 chr13_36137659     ASom    T    C        0      0        2 
  13 chr13_36137659     HCab    T    C      0.5      1        2 
  13 chr13_36137659     HPrz    T    C        0      0        2 
  13 chr13_36137659     ZBoe    T    C        0      0        2 
  13 chr13_36137659     ZGre    T    C        0      0        2 
  13 chr13_36137659     ZHar    T    C        0      0        2 
  13 chr13_36137659   Sample    T    C        0      0        2 
  13 chr13_36142756     AAsi    C    T        0      0        2 
  13 chr13_36142756     AKia    C    T        1      2        2 
  13 chr13_36142756     AOna    C    T      0.5      1        2 
  13 chr13_36142756     ASom    C    T        0      0        2 
  13 chr13_36142756     HCab    C    T        0      0        2 
  13 chr13_36142756     HPrz    C    T        0      0        2 
  13 chr13_36142756     ZBoe    C    T        0      0        2 
  13 chr13_36142756     ZGre    C    T        0      0        2 
  13 chr13_36142756     ZHar    C    T        0      0        2 
  13 chr13_36142756   Sample    C    T        0      0        2 
  13 chr13_36143206     AAsi    T    C        0      0        2 
  13 chr13_36143206     AKia    T    C        0      0        2 
  13 chr13_36143206     AOna    T    C        0      0        2 
  13 chr13_36143206     ASom    T    C        0      0        2 
  13 chr13_36143206     HCab    T    C        0      0        2 
  13 chr13_36143206     HPrz    T    C        0      0        2 
  13 chr13_36143206     ZBoe    T    C      0.5      1        2 
  13 chr13_36143206     ZGre    T    C        0      0        2 
  13 chr13_36143206     ZHar    T    C        0      0        2 
  13 chr13_36143206   Sample    T    C        0      0        2 
  13 chr13_36144950     AAsi    A    G        0      0        2 
  13 chr13_36144950     AKia    A    G        1      2        2 
  13 chr13_36144950     AOna    A    G        0      0        2 
  13 chr13_36144950     ASom    A    G        0      0        2 
  13 chr13_36144950     HCab    A    G        1      2        2 
  13 chr13_36144950     HPrz    A    G        1      2        2 
  13 chr13_36144950     ZBoe    A    G        0      0        2 
  13 chr13_36144950     ZGre    A    G        0      0        2 
  13 chr13_36144950     ZHar    A    G        0      0        2 
  13 chr13_36144950   Sample    A    G        0      0        2 
  13 chr13_36147669     AAsi    A    G        0      0        2 
  13 chr13_36147669     AKia    A    G        0      0        2 
  13 chr13_36147669     AOna    A    G        0      0        2 
  13 chr13_36147669     ASom    A    G        0      0        2 
  13 chr13_36147669     HCab    A    G        0      0        2 
  13 chr13_36147669     HPrz    A    G        0      0        2 
  13 chr13_36147669     ZBoe    A    G        0      0        2 
  13 chr13_36147669     ZGre    A    G      0.5      1        2 
  13 chr13_36147669     ZHar    A    G        0      0        2 
  13 chr13_36147669   Sample    A    G        0      0        2 
  13 chr13_36158045     AAsi    T    A        0      0        2 
  13 chr13_36158045     AKia    T    A        0      0        2 
  13 chr13_36158045     AOna    T    A        0      0        2 
  13 chr13_36158045     ASom    T    A        0      0        2 
  13 chr13_36158045     HCab    T    A        0      0        2 
  13 chr13_36158045     HPrz    T    A        0      0        2 
  13 chr13_36158045     ZBoe    T    A      0.5      1        2 
  13 chr13_36158045     ZGre    T    A        0      0        2 
  13 chr13_36158045     ZHar    T    A        0      0        2 
  13 chr13_36158045   Sample    T    A        0      0        2 
  13 chr13_36160267     AAsi    T    C        0      0        2 
  13 chr13_36160267     AKia    T    C        0      0        2 
  13 chr13_36160267     AOna    T    C        0      0        2 
  13 chr13_36160267     ASom    T    C        0      0        2 
  13 chr13_36160267     HCab    T    C      0.5      1        2 
  13 chr13_36160267     HPrz    T    C      0.5      1        2 
  13 chr13_36160267     ZBoe    T    C        0      0        2 
  13 chr13_36160267     ZGre    T    C        0      0        2 
  13 chr13_36160267     ZHar    T    C        0      0        2 
  13 chr13_36160267   Sample    T    C        0      0        2 
  13 chr13_36160595     AAsi    A    G        0      0        2 
  13 chr13_36160595     AKia    A    G        0      0        2 
  13 chr13_36160595     AOna    A    G      0.5      1        2 
  13 chr13_36160595     ASom    A    G        0      0        2 
  13 chr13_36160595     HCab    A    G      0.5      1        2 
  13 chr13_36160595     HPrz    A    G      0.5      1        2 
  13 chr13_36160595     ZBoe    A    G        0      0        2 
  13 chr13_36160595     ZGre    A    G        0      0        2 
  13 chr13_36160595     ZHar    A    G        0      0        2 
  13 chr13_36160595   Sample    A    G        0      0        2 
  13 chr13_36162860     AAsi    C    G        0      0        2 
  13 chr13_36162860     AKia    C    G        0      0        2 
  13 chr13_36162860     AOna    C    G        0      0        2 
  13 chr13_36162860     ASom    C    G        0      0        2 
  13 chr13_36162860     HCab    C    G        0      0        2 
  13 chr13_36162860     HPrz    C    G        0      0        2 
  13 chr13_36162860     ZBoe    C    G        0      0        2 
  13 chr13_36162860     ZGre    C    G        1      2        2 
  13 chr13_36162860     ZHar    C    G        0      0        2 
  13 chr13_36162860   Sample    C    G        0      0        2 
  13 chr13_36163997     AAsi    G    C        0      0        2 
  13 chr13_36163997     AKia    G    C        0      0        2 
  13 chr13_36163997     AOna    G    C        0      0        2 
  13 chr13_36163997     ASom    G    C        0      0        2 
  13 chr13_36163997     HCab    G    C        0      0        2 
  13 chr13_36163997     HPrz    G    C        0      0        2 
  13 chr13_36163997     ZBoe    G    C        0      0        2 
  13 chr13_36163997     ZGre    G    C      0.5      1        2 
  13 chr13_36163997     ZHar    G    C        0      0        2 
  13 chr13_36163997   Sample    G    C        0      0        2 
  13 chr13_36164359     AAsi    T    C        0      0        2 
  13 chr13_36164359     AKia    T    C        0      0        2 
  13 chr13_36164359     AOna    T    C      0.5      1        2 
  13 chr13_36164359     ASom    T    C        0      0        2 
  13 chr13_36164359     HCab    T    C        0      0        2 
  13 chr13_36164359     HPrz    T    C        0      0        2 
  13 chr13_36164359     ZBoe    T    C        0      0        2 
  13 chr13_36164359     ZGre    T    C        0      0        2 
  13 chr13_36164359     ZHar    T    C        0      0        2 
  13 chr13_36164359   Sample    T    C        0      0        2 
  13 chr13_36164973     AAsi    C    T        0      0        2 
  13 chr13_36164973     AKia    C    T        0      0        2 
  13 chr13_36164973     AOna    C    T        0      0        2 
  13 chr13_36164973     ASom    C    T        0      0        2 
  13 chr13_36164973     HCab    C    T        0      0        2 
  13 chr13_36164973     HPrz    C    T        0      0        2 
  13 chr13_36164973     ZBoe    C    T      0.5      1        2 
  13 chr13_36164973     ZGre    C    T        0      0        2 
  13 chr13_36164973     ZHar    C    T        0      0        2 
  13 chr13_36164973   Sample    C    T        0      0        2 
  13 chr13_36166763     AAsi    C    A      0.5      1        2 
  13 chr13_36166763     AKia    C    A        0      0        2 
  13 chr13_36166763     AOna    C    A        0      0        2 
  13 chr13_36166763     ASom    C    A        0      0        2 
  13 chr13_36166763     HCab    C    A        0      0        2 
  13 chr13_36166763     HPrz    C    A        0      0        2 
  13 chr13_36166763     ZBoe    C    A        0      0        2 
  13 chr13_36166763     ZGre    C    A        0      0        2 
  13 chr13_36166763     ZHar    C    A        0      0        2 
  13 chr13_36166763   Sample    C    A        1      2        2 
  13 chr13_36170993     AAsi    A    G        0      0        2 
  13 chr13_36170993     AKia    A    G        0      0        2 
  13 chr13_36170993     AOna    A    G        0      0        2 
  13 chr13_36170993     ASom    A    G        0      0        2 
  13 chr13_36170993     HCab    A    G        1      2        2 
  13 chr13_36170993     HPrz    A    G        1      2        2 
  13 chr13_36170993     ZBoe    A    G        0      0        2 
  13 chr13_36170993     ZGre    A    G        0      0        2 
  13 chr13_36170993     ZHar    A    G        0      0        2 
  13 chr13_36170993   Sample    A    G        0      0        2 
  13 chr13_36171427     AAsi    T    C        0      0        2 
  13 chr13_36171427     AKia    T    C        0      0        2 
  13 chr13_36171427     AOna    T    C        0      0        2 
  13 chr13_36171427     ASom    T    C        0      0        2 
  13 chr13_36171427     HCab    T    C        1      2        2 
  13 chr13_36171427     HPrz    T    C        1      2        2 
  13 chr13_36171427     ZBoe    T    C        0      0        2 
  13 chr13_36171427     ZGre    T    C        0      0        2 
  13 chr13_36171427     ZHar    T    C        0      0        2 
  13 chr13_36171427   Sample    T    C        0      0        2 
  13 chr13_36172710     AAsi    A    G        0      0        2 
  13 chr13_36172710     AKia    A    G        0      0        2 
  13 chr13_36172710     AOna    A    G        0      0        2 
  13 chr13_36172710     ASom    A    G        0      0        2 
  13 chr13_36172710     HCab    A    G        0      0        2 
  13 chr13_36172710     HPrz    A    G        0      0        2 
  13 chr13_36172710     ZBoe    A    G      0.5      1        2 
  13 chr13_36172710     ZGre    A    G        0      0        2 
  13 chr13_36172710     ZHar    A    G        0      0        2 
  13 chr13_36172710   Sample    A    G        0      0        2 
  13 chr13_36179266     AAsi    G    A        0      0        2 
  13 chr13_36179266     AKia    G    A        0      0        2 
  13 chr13_36179266     AOna    G    A      0.5      1        2 
  13 chr13_36179266     ASom    G    A        0      0        2 
  13 chr13_36179266     HCab    G    A        0      0        2 
  13 chr13_36179266     HPrz    G    A        0      0        2 
  13 chr13_36179266     ZBoe    G    A        0      0        2 
  13 chr13_36179266     ZGre    G    A        0      0        2 
  13 chr13_36179266     ZHar    G    A        0      0        2 
  13 chr13_36179266   Sample    G    A        0      0        2 
  13 chr13_36179453     AAsi    C    G        1      2        2 
  13 chr13_36179453     AKia    C    G        0      0        2 
  13 chr13_36179453     AOna    C    G        0      0        2 
  13 chr13_36179453     ASom    C    G        1      2        2 
  13 chr13_36179453     HCab    C    G        0      0        2 
  13 chr13_36179453     HPrz    C    G        0      0        2 
  13 chr13_36179453     ZBoe    C    G        0      0        2 
  13 chr13_36179453     ZGre    C    G        0      0        2 
  13 chr13_36179453     ZHar    C    G        0      0        2 
  13 chr13_36179453   Sample    C    G        1      2        2 
  13 chr13_36184458     AAsi    T    A        0      0        2 
  13 chr13_36184458     AKia    T    A        1      2        2 
  13 chr13_36184458     AOna    T    A        0      0        2 
  13 chr13_36184458     ASom    T    A        0      0        2 
  13 chr13_36184458     HCab    T    A        0      0        2 
  13 chr13_36184458     HPrz    T    A        0      0        2 
  13 chr13_36184458     ZBoe    T    A        0      0        2 
  13 chr13_36184458     ZGre    T    A        0      0        2 
  13 chr13_36184458     ZHar    T    A        0      0        2 
  13 chr13_36184458   Sample    T    A        0      0        2 
  13 chr13_36187434     AAsi    G    A        0      0        2 
  13 chr13_36187434     AKia    G    A        0      0        2 
  13 chr13_36187434     AOna    G    A        0      0        2 
  13 chr13_36187434     ASom    G    A        0      0        2 
  13 chr13_36187434     HCab    G    A      0.5      1        2 
  13 chr13_36187434     HPrz    G    A        0      0        2 
  13 chr13_36187434     ZBoe    G    A        0      0        2 
  13 chr13_36187434     ZGre    G    A        0      0        2 
  13 chr13_36187434     ZHar    G    A        0      0        2 
  13 chr13_36187434   Sample    G    A        0      0        2 
  13 chr13_36188312     AAsi    C    T        0      0        2 
  13 chr13_36188312     AKia    C    T        0      0        2 
  13 chr13_36188312     AOna    C    T        0      0        2 
  13 chr13_36188312     ASom    C    T        0      0        2 
  13 chr13_36188312     HCab    C    T        0      0        2 
  13 chr13_36188312     HPrz    C    T        0      0        2 
  13 chr13_36188312     ZBoe    C    T        0      0        2 
  13 chr13_36188312     ZGre    C    T      0.5      1        2 
  13 chr13_36188312     ZHar    C    T        0      0        2 
  13 chr13_36188312   Sample    C    T        0      0        2 
  13 chr13_36189009     AAsi    G    A        0      0        2 
  13 chr13_36189009     AKia    G    A        0      0        2 
  13 chr13_36189009     AOna    G    A        0      0        2 
  13 chr13_36189009     ASom    G    A        0      0        2 
  13 chr13_36189009     HCab    G    A        0      0        2 
  13 chr13_36189009     HPrz    G    A        0      0        2 
  13 chr13_36189009     ZBoe    G    A        0      0        2 
  13 chr13_36189009     ZGre    G    A        0      0        2 
  13 chr13_36189009     ZHar    G    A        1      2        2 
  13 chr13_36189009   Sample    G    A        0      0        2 
  13 chr13_36200708     AAsi    T    C        0      0        2 
  13 chr13_36200708     AKia    T    C        0      0        2 
  13 chr13_36200708     AOna    T    C        0      0        2 
  13 chr13_36200708     ASom    T    C        0      0        2 
  13 chr13_36200708     HCab    T    C        1      2        2 
  13 chr13_36200708     HPrz    T    C        1      2        2 
  13 chr13_36200708     ZBoe    T    C        0      0        2 
  13 chr13_36200708     ZGre    T    C        0      0        2 
  13 chr13_36200708     ZHar    T    C        0      0        2 
  13 chr13_36200708   Sample    T    C        0      0        2 
  13 chr13_36203263     AAsi    A    G      0.5      1        2 
  13 chr13_36203263     AKia    A    G        0      0        2 
  13 chr13_36203263     AOna    A    G        0      0        2 
  13 chr13_36203263     ASom    A    G        0      0        2 
  13 chr13_36203263     HCab    A    G        0      0        2 
  13 chr13_36203263     HPrz    A    G        0      0        2 
  13 chr13_36203263     ZBoe    A    G        0      0        2 
  13 chr13_36203263     ZGre    A    G        0      0        2 
  13 chr13_36203263     ZHar    A    G        0      0        2 
  13 chr13_36203263   Sample    A    G        1      2        2 
  13 chr13_36209960     AAsi    T    G        0      0        2 
  13 chr13_36209960     AKia    T    G        0      0        2 
  13 chr13_36209960     AOna    T    G        0      0        2 
  13 chr13_36209960     ASom    T    G        0      0        2 
  13 chr13_36209960     HCab    T    G        0      0        2 
  13 chr13_36209960     HPrz    T    G      0.5      1        2 
  13 chr13_36209960     ZBoe    T    G        0      0        2 
  13 chr13_36209960     ZGre    T    G        0      0        2 
  13 chr13_36209960     ZHar    T    G        0      0        2 
  13 chr13_36209960   Sample    T    G        0      0        2 
  13 chr13_36211876     AAsi    A    G        0      0        2 
  13 chr13_36211876     AKia    A    G        0      0        2 
  13 chr13_36211876     AOna    A    G        0      0        2 
  13 chr13_36211876     ASom    A    G        0      0        2 
  13 chr13_36211876     HCab    A    G        0      0        2 
  13 chr13_36211876     HPrz    A    G        0      0        2 
  13 chr13_36211876     ZBoe    A    G        0      0        2 
  13 chr13_36211876     ZGre    A    G        1      2        2 
  13 chr13_36211876     ZHar    A    G        0      0        2 
  13 chr13_36211876   Sample    A    G        0      0        2 
  13 chr13_36211898     AAsi    C    T        0      0        2 
  13 chr13_36211898     AKia    C    T        0      0        2 
  13 chr13_36211898     AOna    C    T        0      0        2 
  13 chr13_36211898     ASom    C    T        0      0        2 
  13 chr13_36211898     HCab    C    T      0.5      1        2 
  13 chr13_36211898     HPrz    C    T      0.5      1        2 
  13 chr13_36211898     ZBoe    C    T        0      0        2 
  13 chr13_36211898     ZGre    C    T        0      0        2 
  13 chr13_36211898     ZHar    C    T        0      0        2 
  13 chr13_36211898   Sample    C    T        0      0        2 
  13 chr13_36212772     AAsi    T    C        0      0        2 
  13 chr13_36212772     AKia    T    C        0      0        2 
  13 chr13_36212772     AOna    T    C        0      0        2 
  13 chr13_36212772     ASom    T    C        0      0        2 
  13 chr13_36212772     HCab    T    C        0      0        2 
  13 chr13_36212772     HPrz    T    C        0      0        2 
  13 chr13_36212772     ZBoe    T    C      0.5      1        2 
  13 chr13_36212772     ZGre    T    C        0      0        2 
  13 chr13_36212772     ZHar    T    C        0      0        2 
  13 chr13_36212772   Sample    T    C        0      0        2 
  13 chr13_36216495     AAsi    T    C        0      0        2 
  13 chr13_36216495     AKia    T    C        0      0        2 
  13 chr13_36216495     AOna    T    C        0      0        2 
  13 chr13_36216495     ASom    T    C        0      0        2 
  13 chr13_36216495     HCab    T    C        1      2        2 
  13 chr13_36216495     HPrz    T    C        1      2        2 
  13 chr13_36216495     ZBoe    T    C        0      0        2 
  13 chr13_36216495     ZGre    T    C        0      0        2 
  13 chr13_36216495     ZHar    T    C        0      0        2 
  13 chr13_36216495   Sample    T    C        0      0        2 
  13 chr13_36217545     AAsi    T    A        0      0        2 
  13 chr13_36217545     AKia    T    A        0      0        2 
  13 chr13_36217545     AOna    T    A        0      0        2 
  13 chr13_36217545     ASom    T    A        0      0        2 
  13 chr13_36217545     HCab    T    A        1      2        2 
  13 chr13_36217545     HPrz    T    A        1      2        2 
  13 chr13_36217545     ZBoe    T    A        0      0        2 
  13 chr13_36217545     ZGre    T    A        0      0        2 
  13 chr13_36217545     ZHar    T    A        0      0        2 
  13 chr13_36217545   Sample    T    A        0      0        2 
  13 chr13_36220467     AAsi    A    G        0      0        2 
  13 chr13_36220467     AKia    A    G        0      0        2 
  13 chr13_36220467     AOna    A    G        0      0        2 
  13 chr13_36220467     ASom    A    G        0      0        2 
  13 chr13_36220467     HCab    A    G        0      0        2 
  13 chr13_36220467     HPrz    A    G        0      0        2 
  13 chr13_36220467     ZBoe    A    G        0      0        2 
  13 chr13_36220467     ZGre    A    G        0      0        2 
  13 chr13_36220467     ZHar    A    G        1      2        2 
  13 chr13_36220467   Sample    A    G        0      0        2 
  13 chr13_36223376     AAsi    A    G        0      0        2 
  13 chr13_36223376     AKia    A    G        0      0        2 
  13 chr13_36223376     AOna    A    G      0.5      1        2 
  13 chr13_36223376     ASom    A    G        0      0        2 
  13 chr13_36223376     HCab    A    G        0      0        2 
  13 chr13_36223376     HPrz    A    G        0      0        2 
  13 chr13_36223376     ZBoe    A    G        0      0        2 
  13 chr13_36223376     ZGre    A    G        0      0        2 
  13 chr13_36223376     ZHar    A    G        0      0        2 
  13 chr13_36223376   Sample    A    G        0      0        2 
  13 chr13_36224010     AAsi    G    A        0      0        2 
  13 chr13_36224010     AKia    G    A        0      0        2 
  13 chr13_36224010     AOna    G    A        0      0        2 
  13 chr13_36224010     ASom    G    A        0      0        2 
  13 chr13_36224010     HCab    G    A      0.5      1        2 
  13 chr13_36224010     HPrz    G    A      0.5      1        2 
  13 chr13_36224010     ZBoe    G    A        0      0        2 
  13 chr13_36224010     ZGre    G    A        0      0        2 
  13 chr13_36224010     ZHar    G    A        0      0        2 
  13 chr13_36224010   Sample    G    A        0      0        2 
  13 chr13_36224259     AAsi    C    T        0      0        2 
  13 chr13_36224259     AKia    C    T        0      0        2 
  13 chr13_36224259     AOna    C    T        0      0        2 
  13 chr13_36224259     ASom    C    T        0      0        2 
  13 chr13_36224259     HCab    C    T        0      0        2 
  13 chr13_36224259     HPrz    C    T        0      0        2 
  13 chr13_36224259     ZBoe    C    T      0.5      1        2 
  13 chr13_36224259     ZGre    C    T        1      2        2 
  13 chr13_36224259     ZHar    C    T        1      2        2 
  13 chr13_36224259   Sample    C    T        0      0        2 
  13 chr13_36226894     AAsi    A    G        0      0        2 
  13 chr13_36226894     AKia    A    G        0      0        2 
  13 chr13_36226894     AOna    A    G        0      0        2 
  13 chr13_36226894     ASom    A    G        0      0        2 
  13 chr13_36226894     HCab    A    G        0      0        2 
  13 chr13_36226894     HPrz    A    G        0      0        2 
  13 chr13_36226894     ZBoe    A    G        0      0        2 
  13 chr13_36226894     ZGre    A    G        0      0        2 
  13 chr13_36226894     ZHar    A    G        1      2        2 
  13 chr13_36226894   Sample    A    G        0      0        2 
  13 chr13_36228245     AAsi    G    A        0      0        2 
  13 chr13_36228245     AKia    G    A        0      0        2 
  13 chr13_36228245     AOna    G    A        0      0        2 
  13 chr13_36228245     ASom    G    A        0      0        2 
  13 chr13_36228245     HCab    G    A        1      2        2 
  13 chr13_36228245     HPrz    G    A        1      2        2 
  13 chr13_36228245     ZBoe    G    A        0      0        2 
  13 chr13_36228245     ZGre    G    A        0      0        2 
  13 chr13_36228245     ZHar    G    A        0      0        2 
  13 chr13_36228245   Sample    G    A        0      0        2 
  13 chr13_36238493     AAsi    A    G        0      0        2 
  13 chr13_36238493     AKia    A    G        1      2        2 
  13 chr13_36238493     AOna    A    G      0.5      1        2 
  13 chr13_36238493     ASom    A    G        0      0        2 
  13 chr13_36238493     HCab    A    G        0      0        2 
  13 chr13_36238493     HPrz    A    G        0      0        2 
  13 chr13_36238493     ZBoe    A    G        0      0        2 
  13 chr13_36238493     ZGre    A    G        0      0        2 
  13 chr13_36238493     ZHar    A    G        0      0        2 
  13 chr13_36238493   Sample    A    G        0      0        2 
  13 chr13_36240971     AAsi    T    C        1      2        2 
  13 chr13_36240971     AKia    T    C        0      0        2 
  13 chr13_36240971     AOna    T    C        0      0        2 
  13 chr13_36240971     ASom    T    C      0.5      1        2 
  13 chr13_36240971     HCab    T    C        0      0        2 
  13 chr13_36240971     HPrz    T    C        0      0        2 
  13 chr13_36240971     ZBoe    T    C        0      0        2 
  13 chr13_36240971     ZGre    T    C        0      0        2 
  13 chr13_36240971     ZHar    T    C        0      0        2 
  13 chr13_36240971   Sample    T    C        1      2        2 
  13 chr13_36241037     AAsi    T    C        0      0        2 
  13 chr13_36241037     AKia    T    C        0      0        2 
  13 chr13_36241037     AOna    T    C        0      0        2 
  13 chr13_36241037     ASom    T    C        0      0        2 
  13 chr13_36241037     HCab    T    C      0.5      1        2 
  13 chr13_36241037     HPrz    T    C      0.5      1        2 
  13 chr13_36241037     ZBoe    T    C        0      0        2 
  13 chr13_36241037     ZGre    T    C        0      0        2 
  13 chr13_36241037     ZHar    T    C        0      0        2 
  13 chr13_36241037   Sample    T    C        0      0        2 
  13 chr13_36243754     AAsi    A    C        0      0        2 
  13 chr13_36243754     AKia    A    C        0      0        2 
  13 chr13_36243754     AOna    A    C        0      0        2 
  13 chr13_36243754     ASom    A    C        0      0        2 
  13 chr13_36243754     HCab    A    C      0.5      1        2 
  13 chr13_36243754     HPrz    A    C        0      0        2 
  13 chr13_36243754     ZBoe    A    C        0      0        2 
  13 chr13_36243754     ZGre    A    C        0      0        2 
  13 chr13_36243754     ZHar    A    C        0      0        2 
  13 chr13_36243754   Sample    A    C        0      0        2 
  13 chr13_36245933     AAsi    T    C        0      0        2 
  13 chr13_36245933     AKia    T    C        0      0        2 
  13 chr13_36245933     AOna    T    C        0      0        2 
  13 chr13_36245933     ASom    T    C        0      0        2 
  13 chr13_36245933     HCab    T    C      0.5      1        2 
  13 chr13_36245933     HPrz    T    C        1      2        2 
  13 chr13_36245933     ZBoe    T    C        0      0        2 
  13 chr13_36245933     ZGre    T    C        0      0        2 
  13 chr13_36245933     ZHar    T    C        0      0        2 
  13 chr13_36245933   Sample    T    C        0      0        2 
  13 chr13_36246339     AAsi    A    G        0      0        2 
  13 chr13_36246339     AKia    A    G        0      0        2 
  13 chr13_36246339     AOna    A    G      0.5      1        2 
  13 chr13_36246339     ASom    A    G        0      0        2 
  13 chr13_36246339     HCab    A    G        0      0        2 
  13 chr13_36246339     HPrz    A    G        0      0        2 
  13 chr13_36246339     ZBoe    A    G        0      0        2 
  13 chr13_36246339     ZGre    A    G        0      0        2 
  13 chr13_36246339     ZHar    A    G        0      0        2 
  13 chr13_36246339   Sample    A    G        0      0        2 
  13 chr13_36252855     AAsi    T    C      0.5      1        2 
  13 chr13_36252855     AKia    T    C        0      0        2 
  13 chr13_36252855     AOna    T    C        0      0        2 
  13 chr13_36252855     ASom    T    C        0      0        2 
  13 chr13_36252855     HCab    T    C        0      0        2 
  13 chr13_36252855     HPrz    T    C        0      0        2 
  13 chr13_36252855     ZBoe    T    C        0      0        2 
  13 chr13_36252855     ZGre    T    C        0      0        2 
  13 chr13_36252855     ZHar    T    C        0      0        2 
  13 chr13_36252855   Sample    T    C        0      0        2 
  13 chr13_36253568     AAsi    A    G        0      0        2 
  13 chr13_36253568     AKia    A    G        0      0        2 
  13 chr13_36253568     AOna    A    G      0.5      1        2 
  13 chr13_36253568     ASom    A    G        0      0        2 
  13 chr13_36253568     HCab    A    G        0      0        2 
  13 chr13_36253568     HPrz    A    G        0      0        2 
  13 chr13_36253568     ZBoe    A    G        0      0        2 
  13 chr13_36253568     ZGre    A    G        0      0        2 
  13 chr13_36253568     ZHar    A    G        0      0        2 
  13 chr13_36253568   Sample    A    G        0      0        2 
  13 chr13_36254061     AAsi    A    G        0      0        2 
  13 chr13_36254061     AKia    A    G        0      0        2 
  13 chr13_36254061     AOna    A    G        0      0        2 
  13 chr13_36254061     ASom    A    G        0      0        2 
  13 chr13_36254061     HCab    A    G        0      0        2 
  13 chr13_36254061     HPrz    A    G        0      0        2 
  13 chr13_36254061     ZBoe    A    G        0      0        2 
  13 chr13_36254061     ZGre    A    G        0      0        2 
  13 chr13_36254061     ZHar    A    G        1      2        2 
  13 chr13_36254061   Sample    A    G        0      0        2 
  13 chr13_36257200     AAsi    T    G        0      0        2 
  13 chr13_36257200     AKia    T    G        0      0        2 
  13 chr13_36257200     AOna    T    G        0      0        2 
  13 chr13_36257200     ASom    T    G        0      0        2 
  13 chr13_36257200     HCab    T    G        0      0        2 
  13 chr13_36257200     HPrz    T    G        0      0        2 
  13 chr13_36257200     ZBoe    T    G        0      0        2 
  13 chr13_36257200     ZGre    T    G        0      0        2 
  13 chr13_36257200     ZHar    T    G        1      2        2 
  13 chr13_36257200   Sample    T    G        0      0        2 
  13 chr13_36257330     AAsi    A    G        0      0        2 
  13 chr13_36257330     AKia    A    G        0      0        2 
  13 chr13_36257330     AOna    A    G        0      0        2 
  13 chr13_36257330     ASom    A    G        0      0        2 
  13 chr13_36257330     HCab    A    G        1      2        2 
  13 chr13_36257330     HPrz    A    G        1      2        2 
  13 chr13_36257330     ZBoe    A    G        0      0        2 
  13 chr13_36257330     ZGre    A    G        0      0        2 
  13 chr13_36257330     ZHar    A    G        0      0        2 
  13 chr13_36257330   Sample    A    G        0      0        2 
  13 chr13_36259503     AAsi    T    C        0      0        2 
  13 chr13_36259503     AKia    T    C        0      0        2 
  13 chr13_36259503     AOna    T    C        0      0        2 
  13 chr13_36259503     ASom    T    C        0      0        2 
  13 chr13_36259503     HCab    T    C        0      0        2 
  13 chr13_36259503     HPrz    T    C        0      0        2 
  13 chr13_36259503     ZBoe    T    C      0.5      1        2 
  13 chr13_36259503     ZGre    T    C        0      0        2 
  13 chr13_36259503     ZHar    T    C        0      0        2 
  13 chr13_36259503   Sample    T    C        0      0        2 
  13 chr13_36263083     AAsi    A    G        0      0        2 
  13 chr13_36263083     AKia    A    G        1      2        2 
  13 chr13_36263083     AOna    A    G      0.5      1        2 
  13 chr13_36263083     ASom    A    G        0      0        2 
  13 chr13_36263083     HCab    A    G        0      0        2 
  13 chr13_36263083     HPrz    A    G        0      0        2 
  13 chr13_36263083     ZBoe    A    G        0      0        2 
  13 chr13_36263083     ZGre    A    G        0      0        2 
  13 chr13_36263083     ZHar    A    G        0      0        2 
  13 chr13_36263083   Sample    A    G        0      0        2 
  13 chr13_36273972     AAsi    C    T        0      0        2 
  13 chr13_36273972     AKia    C    T        0      0        2 
  13 chr13_36273972     AOna    C    T        0      0        2 
  13 chr13_36273972     ASom    C    T        0      0        2 
  13 chr13_36273972     HCab    C    T        1      2        2 
  13 chr13_36273972     HPrz    C    T        1      2        2 
  13 chr13_36273972     ZBoe    C    T        0      0        2 
  13 chr13_36273972     ZGre    C    T        0      0        2 
  13 chr13_36273972     ZHar    C    T        0      0        2 
  13 chr13_36273972   Sample    C    T        0      0        2 
  13 chr13_36275819     AAsi    T    C        0      0        2 
  13 chr13_36275819     AKia    T    C        0      0        2 
  13 chr13_36275819     AOna    T    C        0      0        2 
  13 chr13_36275819     ASom    T    C        0      0        2 
  13 chr13_36275819     HCab    T    C        1      2        2 
  13 chr13_36275819     HPrz    T    C        1      2        2 
  13 chr13_36275819     ZBoe    T    C        0      0        2 
  13 chr13_36275819     ZGre    T    C        0      0        2 
  13 chr13_36275819     ZHar    T    C        0      0        2 
  13 chr13_36275819   Sample    T    C        0      0        2 
  13 chr13_36280962     AAsi    T    C        0      0        2 
  13 chr13_36280962     AKia    T    C        0      0        2 
  13 chr13_36280962     AOna    T    C        0      0        2 
  13 chr13_36280962     ASom    T    C        0      0        2 
  13 chr13_36280962     HCab    T    C        0      0        2 
  13 chr13_36280962     HPrz    T    C      0.5      1        2 
  13 chr13_36280962     ZBoe    T    C        0      0        2 
  13 chr13_36280962     ZGre    T    C        0      0        2 
  13 chr13_36280962     ZHar    T    C        0      0        2 
  13 chr13_36280962   Sample    T    C        0      0        2 
  13 chr13_36286360     AAsi    A    G        0      0        2 
  13 chr13_36286360     AKia    A    G        0      0        2 
  13 chr13_36286360     AOna    A    G        0      0        2 
  13 chr13_36286360     ASom    A    G        0      0        2 
  13 chr13_36286360     HCab    A    G        0      0        2 
  13 chr13_36286360     HPrz    A    G        0      0        2 
  13 chr13_36286360     ZBoe    A    G      0.5      1        2 
  13 chr13_36286360     ZGre    A    G        0      0        2 
  13 chr13_36286360     ZHar    A    G        0      0        2 
  13 chr13_36286360   Sample    A    G        0      0        2 
  13 chr13_36286967     AAsi    G    T        0      0        2 
  13 chr13_36286967     AKia    G    T        0      0        2 
  13 chr13_36286967     AOna    G    T        0      0        2 
  13 chr13_36286967     ASom    G    T        0      0        2 
  13 chr13_36286967     HCab    G    T        1      2        2 
  13 chr13_36286967     HPrz    G    T        0      0        2 
  13 chr13_36286967     ZBoe    G    T        0      0        2 
  13 chr13_36286967     ZGre    G    T        0      0        2 
  13 chr13_36286967     ZHar    G    T        0      0        2 
  13 chr13_36286967   Sample    G    T        0      0        2 
  13 chr13_36287151     AAsi    T    C      0.5      1        2 
  13 chr13_36287151     AKia    T    C        0      0        2 
  13 chr13_36287151     AOna    T    C        0      0        2 
  13 chr13_36287151     ASom    T    C        0      0        2 
  13 chr13_36287151     HCab    T    C        0      0        2 
  13 chr13_36287151     HPrz    T    C        0      0        2 
  13 chr13_36287151     ZBoe    T    C        0      0        2 
  13 chr13_36287151     ZGre    T    C        0      0        2 
  13 chr13_36287151     ZHar    T    C        0      0        2 
  13 chr13_36287151   Sample    T    C        1      2        2 
  13 chr13_36288099     AAsi    G    C        0      0        2 
  13 chr13_36288099     AKia    G    C        0      0        2 
  13 chr13_36288099     AOna    G    C        0      0        2 
  13 chr13_36288099     ASom    G    C        0      0        2 
  13 chr13_36288099     HCab    G    C      0.5      1        2 
  13 chr13_36288099     HPrz    G    C        0      0        2 
  13 chr13_36288099     ZBoe    G    C        0      0        2 
  13 chr13_36288099     ZGre    G    C        0      0        2 
  13 chr13_36288099     ZHar    G    C        0      0        2 
  13 chr13_36288099   Sample    G    C        0      0        2 
  13 chr13_36289461     AAsi    G    A      0.5      1        2 
  13 chr13_36289461     AKia    G    A        0      0        2 
  13 chr13_36289461     AOna    G    A        0      0        2 
  13 chr13_36289461     ASom    G    A        0      0        2 
  13 chr13_36289461     HCab    G    A        0      0        2 
  13 chr13_36289461     HPrz    G    A        0      0        2 
  13 chr13_36289461     ZBoe    G    A        0      0        2 
  13 chr13_36289461     ZGre    G    A        0      0        2 
  13 chr13_36289461     ZHar    G    A        0      0        2 
  13 chr13_36289461   Sample    G    A        0      0        2 
  13 chr13_36290454     AAsi    C    A        0      0        2 
  13 chr13_36290454     AKia    C    A        0      0        2 
  13 chr13_36290454     AOna    C    A        0      0        2 
  13 chr13_36290454     ASom    C    A        0      0        2 
  13 chr13_36290454     HCab    C    A        0      0        2 
  13 chr13_36290454     HPrz    C    A        0      0        2 
  13 chr13_36290454     ZBoe    C    A        0      0        2 
  13 chr13_36290454     ZGre    C    A        0      0        2 
  13 chr13_36290454     ZHar    C    A        1      2        2 
  13 chr13_36290454   Sample    C    A        0      0        2 
  13 chr13_36295233     AAsi    A    G        0      0        2 
  13 chr13_36295233     AKia    A    G        0      0        2 
  13 chr13_36295233     AOna    A    G        0      0        2 
  13 chr13_36295233     ASom    A    G        0      0        2 
  13 chr13_36295233     HCab    A    G        0      0        2 
  13 chr13_36295233     HPrz    A    G        0      0        2 
  13 chr13_36295233     ZBoe    A    G        0      0        2 
  13 chr13_36295233     ZGre    A    G        1      2        2 
  13 chr13_36295233     ZHar    A    G        0      0        2 
  13 chr13_36295233   Sample    A    G        0      0        2 
  13 chr13_36296072     AAsi    A    T        0      0        2 
  13 chr13_36296072     AKia    A    T      0.5      1        2 
  13 chr13_36296072     AOna    A    T        1      2        2 
  13 chr13_36296072     ASom    A    T        0      0        2 
  13 chr13_36296072     HCab    A    T        0      0        2 
  13 chr13_36296072     HPrz    A    T        0      0        2 
  13 chr13_36296072     ZBoe    A    T        0      0        2 
  13 chr13_36296072     ZGre    A    T        0      0        2 
  13 chr13_36296072     ZHar    A    T        0      0        2 
  13 chr13_36296072   Sample    A    T        0      0        2 
  13 chr13_36317565     AAsi    C    A        1      2        2 
  13 chr13_36317565     AKia    C    A        0      0        2 
  13 chr13_36317565     AOna    C    A        0      0        2 
  13 chr13_36317565     ASom    C    A        0      0        2 
  13 chr13_36317565     HCab    C    A        0      0        2 
  13 chr13_36317565     HPrz    C    A        0      0        2 
  13 chr13_36317565     ZBoe    C    A        0      0        2 
  13 chr13_36317565     ZGre    C    A        0      0        2 
  13 chr13_36317565     ZHar    C    A        0      0        2 
  13 chr13_36317565   Sample    C    A        0      0        2 
  13 chr13_36318030     AAsi    T    A        0      0        2 
  13 chr13_36318030     AKia    T    A        0      0        2 
  13 chr13_36318030     AOna    T    A        0      0        2 
  13 chr13_36318030     ASom    T    A        0      0        2 
  13 chr13_36318030     HCab    T    A        0      0        2 
  13 chr13_36318030     HPrz    T    A        0      0        2 
  13 chr13_36318030     ZBoe    T    A      0.5      1        2 
  13 chr13_36318030     ZGre    T    A        0      0        2 
  13 chr13_36318030     ZHar    T    A        0      0        2 
  13 chr13_36318030   Sample    T    A        0      0        2 
  13 chr13_36319948     AAsi    T    C        0      0        2 
  13 chr13_36319948     AKia    T    C      0.5      1        2 
  13 chr13_36319948     AOna    T    C        0      0        2 
  13 chr13_36319948     ASom    T    C        0      0        2 
  13 chr13_36319948     HCab    T    C        0      0        2 
  13 chr13_36319948     HPrz    T    C        0      0        2 
  13 chr13_36319948     ZBoe    T    C        0      0        2 
  13 chr13_36319948     ZGre    T    C        0      0        2 
  13 chr13_36319948     ZHar    T    C        0      0        2 
  13 chr13_36319948   Sample    T    C        0      0        2 
  13 chr13_36320925     AAsi    T    A        0      0        2 
  13 chr13_36320925     AKia    T    A        0      0        2 
  13 chr13_36320925     AOna    T    A        0      0        2 
  13 chr13_36320925     ASom    T    A        0      0        2 
  13 chr13_36320925     HCab    T    A        0      0        2 
  13 chr13_36320925     HPrz    T    A        0      0        2 
  13 chr13_36320925     ZBoe    T    A        0      0        2 
  13 chr13_36320925     ZGre    T    A        0      0        2 
  13 chr13_36320925     ZHar    T    A        1      2        2 
  13 chr13_36320925   Sample    T    A        0      0        2 
  13 chr13_36325810     AAsi    A    T        0      0        2 
  13 chr13_36325810     AKia    A    T        0      0        2 
  13 chr13_36325810     AOna    A    T        0      0        2 
  13 chr13_36325810     ASom    A    T        0      0        2 
  13 chr13_36325810     HCab    A    T        0      0        2 
  13 chr13_36325810     HPrz    A    T        0      0        2 
  13 chr13_36325810     ZBoe    A    T      0.5      1        2 
  13 chr13_36325810     ZGre    A    T        0      0        2 
  13 chr13_36325810     ZHar    A    T        0      0        2 
  13 chr13_36325810   Sample    A    T        0      0        2 
  13 chr13_36328812     AAsi    A    G        0      0        2 
  13 chr13_36328812     AKia    A    G        1      2        2 
  13 chr13_36328812     AOna    A    G        0      0        2 
  13 chr13_36328812     ASom    A    G        0      0        2 
  13 chr13_36328812     HCab    A    G        0      0        2 
  13 chr13_36328812     HPrz    A    G        0      0        2 
  13 chr13_36328812     ZBoe    A    G        0      0        2 
  13 chr13_36328812     ZGre    A    G        0      0        2 
  13 chr13_36328812     ZHar    A    G        0      0        2 
  13 chr13_36328812   Sample    A    G        0      0        2 
  13 chr13_36329768     AAsi    T    C        0      0        2 
  13 chr13_36329768     AKia    T    C        0      0        2 
  13 chr13_36329768     AOna    T    C        0      0        2 
  13 chr13_36329768     ASom    T    C        0      0        2 
  13 chr13_36329768     HCab    T    C        0      0        2 
  13 chr13_36329768     HPrz    T    C        0      0        2 
  13 chr13_36329768     ZBoe    T    C      0.5      1        2 
  13 chr13_36329768     ZGre    T    C        0      0        2 
  13 chr13_36329768     ZHar    T    C        0      0        2 
  13 chr13_36329768   Sample    T    C        0      0        2 
  13 chr13_36333958     AAsi    T    G        0      0        2 
  13 chr13_36333958     AKia    T    G        0      0        2 
  13 chr13_36333958     AOna    T    G        0      0        2 
  13 chr13_36333958     ASom    T    G        0      0        2 
  13 chr13_36333958     HCab    T    G      0.5      1        2 
  13 chr13_36333958     HPrz    T    G      0.5      1        2 
  13 chr13_36333958     ZBoe    T    G        0      0        2 
  13 chr13_36333958     ZGre    T    G        0      0        2 
  13 chr13_36333958     ZHar    T    G        0      0        2 
  13 chr13_36333958   Sample    T    G        0      0        2 
  13 chr13_36421867     AAsi    A    G        0      0        2 
  13 chr13_36421867     AKia    A    G        0      0        2 
  13 chr13_36421867     AOna    A    G        0      0        2 
  13 chr13_36421867     ASom    A    G        0      0        2 
  13 chr13_36421867     HCab    A    G        0      0        2 
  13 chr13_36421867     HPrz    A    G        0      0        2 
  13 chr13_36421867     ZBoe    A    G        0      0        2 
  13 chr13_36421867     ZGre    A    G        1      2        2 
  13 chr13_36421867     ZHar    A    G        0      0        2 
  13 chr13_36421867   Sample    A    G        0      0        2 
  13 chr13_36422056     AAsi    T    C        0      0        2 
  13 chr13_36422056     AKia    T    C        0      0        2 
  13 chr13_36422056     AOna    T    C        0      0        2 
  13 chr13_36422056     ASom    T    C        0      0        2 
  13 chr13_36422056     HCab    T    C        0      0        2 
  13 chr13_36422056     HPrz    T    C        0      0        2 
  13 chr13_36422056     ZBoe    T    C      0.5      1        2 
  13 chr13_36422056     ZGre    T    C        0      0        2 
  13 chr13_36422056     ZHar    T    C        0      0        2 
  13 chr13_36422056   Sample    T    C        0      0        2 
  13 chr13_36422269     AAsi    A    C        0      0        2 
  13 chr13_36422269     AKia    A    C        0      0        2 
  13 chr13_36422269     AOna    A    C        0      0        2 
  13 chr13_36422269     ASom    A    C        0      0        2 
  13 chr13_36422269     HCab    A    C        0      0        2 
  13 chr13_36422269     HPrz    A    C        0      0        2 
  13 chr13_36422269     ZBoe    A    C      0.5      1        2 
  13 chr13_36422269     ZGre    A    C        0      0        2 
  13 chr13_36422269     ZHar    A    C        0      0        2 
  13 chr13_36422269   Sample    A    C        0      0        2 
  13 chr13_36427352     AAsi    C    A        0      0        2 
  13 chr13_36427352     AKia    C    A        0      0        2 
  13 chr13_36427352     AOna    C    A        0      0        2 
  13 chr13_36427352     ASom    C    A        0      0        2 
  13 chr13_36427352     HCab    C    A        0      0        2 
  13 chr13_36427352     HPrz    C    A        0      0        2 
  13 chr13_36427352     ZBoe    C    A        0      0        2 
  13 chr13_36427352     ZGre    C    A        0      0        2 
  13 chr13_36427352     ZHar    C    A      0.5      1        2 
  13 chr13_36427352   Sample    C    A        0      0        2 
  13 chr13_36431564     AAsi    G    A        0      0        2 
  13 chr13_36431564     AKia    G    A        0      0        2 
  13 chr13_36431564     AOna    G    A        0      0        2 
  13 chr13_36431564     ASom    G    A        1      2        2 
  13 chr13_36431564     HCab    G    A        0      0        2 
  13 chr13_36431564     HPrz    G    A        0      0        2 
  13 chr13_36431564     ZBoe    G    A        0      0        2 
  13 chr13_36431564     ZGre    G    A        0      0        2 
  13 chr13_36431564     ZHar    G    A        0      0        2 
  13 chr13_36431564   Sample    G    A        0      0        2 
  13 chr13_36431940     AAsi    C    T        0      0        2 
  13 chr13_36431940     AKia    C    T        1      2        2 
  13 chr13_36431940     AOna    C    T        0      0        2 
  13 chr13_36431940     ASom    C    T        0      0        2 
  13 chr13_36431940     HCab    C    T        0      0        2 
  13 chr13_36431940     HPrz    C    T        0      0        2 
  13 chr13_36431940     ZBoe    C    T        0      0        2 
  13 chr13_36431940     ZGre    C    T        0      0        2 
  13 chr13_36431940     ZHar    C    T        0      0        2 
  13 chr13_36431940   Sample    C    T        0      0        2 
  13 chr13_36435133     AAsi    A    G        0      0        2 
  13 chr13_36435133     AKia    A    G        0      0        2 
  13 chr13_36435133     AOna    A    G      0.5      1        2 
  13 chr13_36435133     ASom    A    G        0      0        2 
  13 chr13_36435133     HCab    A    G        0      0        2 
  13 chr13_36435133     HPrz    A    G        0      0        2 
  13 chr13_36435133     ZBoe    A    G        0      0        2 
  13 chr13_36435133     ZGre    A    G        0      0        2 
  13 chr13_36435133     ZHar    A    G        0      0        2 
  13 chr13_36435133   Sample    A    G        0      0        2 
  13 chr13_36438635     AAsi    A    G        0      0        2 
  13 chr13_36438635     AKia    A    G        0      0        2 
  13 chr13_36438635     AOna    A    G        0      0        2 
  13 chr13_36438635     ASom    A    G        0      0        2 
  13 chr13_36438635     HCab    A    G        0      0        2 
  13 chr13_36438635     HPrz    A    G      0.5      1        2 
  13 chr13_36438635     ZBoe    A    G        0      0        2 
  13 chr13_36438635     ZGre    A    G        0      0        2 
  13 chr13_36438635     ZHar    A    G        0      0        2 
  13 chr13_36438635   Sample    A    G        0      0        2 
  13 chr13_36443406     AAsi    A    G        0      0        2 
  13 chr13_36443406     AKia    A    G        0      0        2 
  13 chr13_36443406     AOna    A    G        0      0        2 
  13 chr13_36443406     ASom    A    G        0      0        2 
  13 chr13_36443406     HCab    A    G        0      0        2 
  13 chr13_36443406     HPrz    A    G        0      0        2 
  13 chr13_36443406     ZBoe    A    G        0      0        2 
  13 chr13_36443406     ZGre    A    G        0      0        2 
  13 chr13_36443406     ZHar    A    G      0.5      1        2 
  13 chr13_36443406   Sample    A    G        0      0        2 
  13 chr13_36450395     AAsi    G    A        0      0        2 
  13 chr13_36450395     AKia    G    A        0      0        2 
  13 chr13_36450395     AOna    G    A        0      0        2 
  13 chr13_36450395     ASom    G    A        0      0        2 
  13 chr13_36450395     HCab    G    A        1      2        2 
  13 chr13_36450395     HPrz    G    A        1      2        2 
  13 chr13_36450395     ZBoe    G    A        0      0        2 
  13 chr13_36450395     ZGre    G    A        0      0        2 
  13 chr13_36450395     ZHar    G    A        0      0        2 
  13 chr13_36450395   Sample    G    A        0      0        2 
  13 chr13_36459681     AAsi    T    G        0      0        2 
  13 chr13_36459681     AKia    T    G        0      0        2 
  13 chr13_36459681     AOna    T    G        0      0        2 
  13 chr13_36459681     ASom    T    G        0      0        2 
  13 chr13_36459681     HCab    T    G        0      0        2 
  13 chr13_36459681     HPrz    T    G        0      0        2 
  13 chr13_36459681     ZBoe    T    G        0      0        2 
  13 chr13_36459681     ZGre    T    G        0      0        2 
  13 chr13_36459681     ZHar    T    G        1      2        2 
  13 chr13_36459681   Sample    T    G        0      0        2 
  13 chr13_36462467     AAsi    A    G        0      0        2 
  13 chr13_36462467     AKia    A    G        1      2        2 
  13 chr13_36462467     AOna    A    G        0      0        2 
  13 chr13_36462467     ASom    A    G        0      0        2 
  13 chr13_36462467     HCab    A    G        0      0        2 
  13 chr13_36462467     HPrz    A    G        0      0        2 
  13 chr13_36462467     ZBoe    A    G        0      0        2 
  13 chr13_36462467     ZGre    A    G        0      0        2 
  13 chr13_36462467     ZHar    A    G        0      0        2 
  13 chr13_36462467   Sample    A    G        0      0        2 
  13 chr13_36464231     AAsi    G    C        0      0        2 
  13 chr13_36464231     AKia    G    C        0      0        2 
  13 chr13_36464231     AOna    G    C        0      0        2 
  13 chr13_36464231     ASom    G    C        0      0        2 
  13 chr13_36464231     HCab    G    C        0      0        2 
  13 chr13_36464231     HPrz    G    C      0.5      1        2 
  13 chr13_36464231     ZBoe    G    C        0      0        2 
  13 chr13_36464231     ZGre    G    C        0      0        2 
  13 chr13_36464231     ZHar    G    C        0      0        2 
  13 chr13_36464231   Sample    G    C        0      0        2 
  13 chr13_36480253     AAsi    T    C        0      0        2 
  13 chr13_36480253     AKia    T    C        0      0        2 
  13 chr13_36480253     AOna    T    C      0.5      1        2 
  13 chr13_36480253     ASom    T    C        0      0        2 
  13 chr13_36480253     HCab    T    C        0      0        2 
  13 chr13_36480253     HPrz    T    C        0      0        2 
  13 chr13_36480253     ZBoe    T    C        0      0        2 
  13 chr13_36480253     ZGre    T    C        0      0        2 
  13 chr13_36480253     ZHar    T    C        0      0        2 
  13 chr13_36480253   Sample    T    C        0      0        2 
  13 chr13_36486672     AAsi    T    C      0.5      1        2 
  13 chr13_36486672     AKia    T    C        0      0        2 
  13 chr13_36486672     AOna    T    C        0      0        2 
  13 chr13_36486672     ASom    T    C        0      0        2 
  13 chr13_36486672     HCab    T    C        0      0        2 
  13 chr13_36486672     HPrz    T    C        0      0        2 
  13 chr13_36486672     ZBoe    T    C        0      0        2 
  13 chr13_36486672     ZGre    T    C        0      0        2 
  13 chr13_36486672     ZHar    T    C        0      0        2 
  13 chr13_36486672   Sample    T    C        0      0        2 
  13 chr13_36491932     AAsi    G    T        0      0        2 
  13 chr13_36491932     AKia    G    T        0      0        2 
  13 chr13_36491932     AOna    G    T        0      0        2 
  13 chr13_36491932     ASom    G    T      0.5      1        2 
  13 chr13_36491932     HCab    G    T        0      0        2 
  13 chr13_36491932     HPrz    G    T        0      0        2 
  13 chr13_36491932     ZBoe    G    T        0      0        2 
  13 chr13_36491932     ZGre    G    T        0      0        2 
  13 chr13_36491932     ZHar    G    T        0      0        2 
  13 chr13_36491932   Sample    G    T        0      0        2 
  13 chr13_36493421     AAsi    A    C        0      0        2 
  13 chr13_36493421     AKia    A    C        0      0        2 
  13 chr13_36493421     AOna    A    C        0      0        2 
  13 chr13_36493421     ASom    A    C        0      0        2 
  13 chr13_36493421     HCab    A    C        0      0        2 
  13 chr13_36493421     HPrz    A    C        0      0        2 
  13 chr13_36493421     ZBoe    A    C        0      0        2 
  13 chr13_36493421     ZGre    A    C      0.5      1        2 
  13 chr13_36493421     ZHar    A    C        0      0        2 
  13 chr13_36493421   Sample    A    C        0      0        2 
  13 chr13_36495283     AAsi    C    T        0      0        2 
  13 chr13_36495283     AKia    C    T        1      2        2 
  13 chr13_36495283     AOna    C    T      0.5      1        2 
  13 chr13_36495283     ASom    C    T        0      0        2 
  13 chr13_36495283     HCab    C    T        0      0        2 
  13 chr13_36495283     HPrz    C    T        0      0        2 
  13 chr13_36495283     ZBoe    C    T      0.5      1        2 
  13 chr13_36495283     ZGre    C    T        0      0        2 
  13 chr13_36495283     ZHar    C    T        0      0        2 
  13 chr13_36495283   Sample    C    T        0      0        2 
  13 chr13_36505599     AAsi    A    G        0      0        2 
  13 chr13_36505599     AKia    A    G        0      0        2 
  13 chr13_36505599     AOna    A    G      0.5      1        2 
  13 chr13_36505599     ASom    A    G        0      0        2 
  13 chr13_36505599     HCab    A    G        0      0        2 
  13 chr13_36505599     HPrz    A    G        0      0        2 
  13 chr13_36505599     ZBoe    A    G        0      0        2 
  13 chr13_36505599     ZGre    A    G        0      0        2 
  13 chr13_36505599     ZHar    A    G        0      0        2 
  13 chr13_36505599   Sample    A    G        0      0        2 
  13 chr13_36508525     AAsi    T    A        0      0        2 
  13 chr13_36508525     AKia    T    A        0      0        2 
  13 chr13_36508525     AOna    T    A        0      0        2 
  13 chr13_36508525     ASom    T    A        0      0        2 
  13 chr13_36508525     HCab    T    A      0.5      1        2 
  13 chr13_36508525     HPrz    T    A        0      0        2 
  13 chr13_36508525     ZBoe    T    A        0      0        2 
  13 chr13_36508525     ZGre    T    A        0      0        2 
  13 chr13_36508525     ZHar    T    A        0      0        2 
  13 chr13_36508525   Sample    T    A        0      0        2 
  13 chr13_36511530     AAsi    T    C        0      0        2 
  13 chr13_36511530     AKia    T    C        0      0        2 
  13 chr13_36511530     AOna    T    C        0      0        2 
  13 chr13_36511530     ASom    T    C        0      0        2 
  13 chr13_36511530     HCab    T    C        1      2        2 
  13 chr13_36511530     HPrz    T    C        0      0        2 
  13 chr13_36511530     ZBoe    T    C        0      0        2 
  13 chr13_36511530     ZGre    T    C        0      0        2 
  13 chr13_36511530     ZHar    T    C        0      0        2 
  13 chr13_36511530   Sample    T    C        0      0        2 
  13 chr13_36511701     AAsi    T    G        0      0        2 
  13 chr13_36511701     AKia    T    G        0      0        2 
  13 chr13_36511701     AOna    T    G        0      0        2 
  13 chr13_36511701     ASom    T    G        0      0        2 
  13 chr13_36511701     HCab    T    G        1      2        2 
  13 chr13_36511701     HPrz    T    G        1      2        2 
  13 chr13_36511701     ZBoe    T    G        0      0        2 
  13 chr13_36511701     ZGre    T    G        0      0        2 
  13 chr13_36511701     ZHar    T    G        0      0        2 
  13 chr13_36511701   Sample    T    G        0      0        2 
  13 chr13_36515908     AAsi    T    C        0      0        2 
  13 chr13_36515908     AKia    T    C        0      0        2 
  13 chr13_36515908     AOna    T    C        0      0        2 
  13 chr13_36515908     ASom    T    C        0      0        2 
  13 chr13_36515908     HCab    T    C        0      0        2 
  13 chr13_36515908     HPrz    T    C        0      0        2 
  13 chr13_36515908     ZBoe    T    C        0      0        2 
  13 chr13_36515908     ZGre    T    C        0      0        2 
  13 chr13_36515908     ZHar    T    C      0.5      1        2 
  13 chr13_36515908   Sample    T    C        0      0        2 
  13 chr13_36518113     AAsi    G    T        0      0        2 
  13 chr13_36518113     AKia    G    T        0      0        2 
  13 chr13_36518113     AOna    G    T        0      0        2 
  13 chr13_36518113     ASom    G    T        0      0        2 
  13 chr13_36518113     HCab    G    T        0      0        2 
  13 chr13_36518113     HPrz    G    T        0      0        2 
  13 chr13_36518113     ZBoe    G    T        0      0        2 
  13 chr13_36518113     ZGre    G    T      0.5      1        2 
  13 chr13_36518113     ZHar    G    T        0      0        2 
  13 chr13_36518113   Sample    G    T        0      0        2 
  13 chr13_36519452     AAsi    A    T        0      0        2 
  13 chr13_36519452     AKia    A    T        0      0        2 
  13 chr13_36519452     AOna    A    T        0      0        2 
  13 chr13_36519452     ASom    A    T      0.5      1        2 
  13 chr13_36519452     HCab    A    T        0      0        2 
  13 chr13_36519452     HPrz    A    T        0      0        2 
  13 chr13_36519452     ZBoe    A    T        0      0        2 
  13 chr13_36519452     ZGre    A    T        0      0        2 
  13 chr13_36519452     ZHar    A    T        0      0        2 
  13 chr13_36519452   Sample    A    T        0      0        2 
  13 chr13_36522556     AAsi    G    C        0      0        2 
  13 chr13_36522556     AKia    G    C        0      0        2 
  13 chr13_36522556     AOna    G    C        0      0        2 
  13 chr13_36522556     ASom    G    C      0.5      1        2 
  13 chr13_36522556     HCab    G    C        0      0        2 
  13 chr13_36522556     HPrz    G    C        0      0        2 
  13 chr13_36522556     ZBoe    G    C        0      0        2 
  13 chr13_36522556     ZGre    G    C        0      0        2 
  13 chr13_36522556     ZHar    G    C        0      0        2 
  13 chr13_36522556   Sample    G    C        0      0        2 
  13 chr13_36533148     AAsi    T    C        0      0        2 
  13 chr13_36533148     AKia    T    C        0      0        2 
  13 chr13_36533148     AOna    T    C        0      0        2 
  13 chr13_36533148     ASom    T    C        0      0        2 
  13 chr13_36533148     HCab    T    C        1      2        2 
  13 chr13_36533148     HPrz    T    C      0.5      1        2 
  13 chr13_36533148     ZBoe    T    C        0      0        2 
  13 chr13_36533148     ZGre    T    C        0      0        2 
  13 chr13_36533148     ZHar    T    C        0      0        2 
  13 chr13_36533148   Sample    T    C        0      0        2 
  13 chr13_36545007     AAsi    A    T        0      0        2 
  13 chr13_36545007     AKia    A    T        0      0        2 
  13 chr13_36545007     AOna    A    T        0      0        2 
  13 chr13_36545007     ASom    A    T        1      2        2 
  13 chr13_36545007     HCab    A    T        0      0        2 
  13 chr13_36545007     HPrz    A    T        0      0        2 
  13 chr13_36545007     ZBoe    A    T        0      0        2 
  13 chr13_36545007     ZGre    A    T        0      0        2 
  13 chr13_36545007     ZHar    A    T        0      0        2 
  13 chr13_36545007   Sample    A    T        0      0        2 
  13 chr13_36548937     AAsi    A    C        1      2        2 
  13 chr13_36548937     AKia    A    C        0      0        2 
  13 chr13_36548937     AOna    A    C        0      0        2 
  13 chr13_36548937     ASom    A    C        0      0        2 
  13 chr13_36548937     HCab    A    C        0      0        2 
  13 chr13_36548937     HPrz    A    C        0      0        2 
  13 chr13_36548937     ZBoe    A    C        0      0        2 
  13 chr13_36548937     ZGre    A    C        0      0        2 
  13 chr13_36548937     ZHar    A    C        0      0        2 
  13 chr13_36548937   Sample    A    C        0      0        2 
  13 chr13_36551555     AAsi    T    A        0      0        2 
  13 chr13_36551555     AKia    T    A        1      2        2 
  13 chr13_36551555     AOna    T    A      0.5      1        2 
  13 chr13_36551555     ASom    T    A        0      0        2 
  13 chr13_36551555     HCab    T    A        0      0        2 
  13 chr13_36551555     HPrz    T    A        0      0        2 
  13 chr13_36551555     ZBoe    T    A        0      0        2 
  13 chr13_36551555     ZGre    T    A        0      0        2 
  13 chr13_36551555     ZHar    T    A        0      0        2 
  13 chr13_36551555   Sample    T    A        0      0        2 
  13 chr13_36556239     AAsi    A    G        0      0        2 
  13 chr13_36556239     AKia    A    G        0      0        2 
  13 chr13_36556239     AOna    A    G        0      0        2 
  13 chr13_36556239     ASom    A    G        0      0        2 
  13 chr13_36556239     HCab    A    G        0      0        2 
  13 chr13_36556239     HPrz    A    G        0      0        2 
  13 chr13_36556239     ZBoe    A    G        1      2        2 
  13 chr13_36556239     ZGre    A    G        0      0        2 
  13 chr13_36556239     ZHar    A    G        1      2        2 
  13 chr13_36556239   Sample    A    G        0      0        2 
  13 chr13_36558955     AAsi    G    T        0      0        2 
  13 chr13_36558955     AKia    G    T        1      2        2 
  13 chr13_36558955     AOna    G    T        0      0        2 
  13 chr13_36558955     ASom    G    T        0      0        2 
  13 chr13_36558955     HCab    G    T        0      0        2 
  13 chr13_36558955     HPrz    G    T        0      0        2 
  13 chr13_36558955     ZBoe    G    T        0      0        2 
  13 chr13_36558955     ZGre    G    T        0      0        2 
  13 chr13_36558955     ZHar    G    T        0      0        2 
  13 chr13_36558955   Sample    G    T        0      0        2 
  13 chr13_36560301     AAsi    G    A        0      0        2 
  13 chr13_36560301     AKia    G    A        0      0        2 
  13 chr13_36560301     AOna    G    A        0      0        2 
  13 chr13_36560301     ASom    G    A        0      0        2 
  13 chr13_36560301     HCab    G    A        0      0        2 
  13 chr13_36560301     HPrz    G    A        0      0        2 
  13 chr13_36560301     ZBoe    G    A        0      0        2 
  13 chr13_36560301     ZGre    G    A      0.5      1        2 
  13 chr13_36560301     ZHar    G    A        0      0        2 
  13 chr13_36560301   Sample    G    A        0      0        2 
  13 chr13_36561395     AAsi    C    G        0      0        2 
  13 chr13_36561395     AKia    C    G        0      0        2 
  13 chr13_36561395     AOna    C    G        0      0        2 
  13 chr13_36561395     ASom    C    G        0      0        2 
  13 chr13_36561395     HCab    C    G      0.5      1        2 
  13 chr13_36561395     HPrz    C    G      0.5      1        2 
  13 chr13_36561395     ZBoe    C    G        0      0        2 
  13 chr13_36561395     ZGre    C    G        0      0        2 
  13 chr13_36561395     ZHar    C    G        0      0        2 
  13 chr13_36561395   Sample    C    G        0      0        2 
  13 chr13_36562625     AAsi    T    G        0      0        2 
  13 chr13_36562625     AKia    T    G        0      0        2 
  13 chr13_36562625     AOna    T    G        0      0        2 
  13 chr13_36562625     ASom    T    G        0      0        2 
  13 chr13_36562625     HCab    T    G        1      2        2 
  13 chr13_36562625     HPrz    T    G        1      2        2 
  13 chr13_36562625     ZBoe    T    G        0      0        2 
  13 chr13_36562625     ZGre    T    G        0      0        2 
  13 chr13_36562625     ZHar    T    G        0      0        2 
  13 chr13_36562625   Sample    T    G        0      0        2 
  13 chr13_36562640     AAsi    T    A        0      0        2 
  13 chr13_36562640     AKia    T    A        0      0        2 
  13 chr13_36562640     AOna    T    A        0      0        2 
  13 chr13_36562640     ASom    T    A        0      0        2 
  13 chr13_36562640     HCab    T    A        0      0        2 
  13 chr13_36562640     HPrz    T    A        0      0        2 
  13 chr13_36562640     ZBoe    T    A        1      2        2 
  13 chr13_36562640     ZGre    T    A        1      2        2 
  13 chr13_36562640     ZHar    T    A        1      2        2 
  13 chr13_36562640   Sample    T    A        0      0        2 
  13 chr13_36567014     AAsi    C    T        0      0        2 
  13 chr13_36567014     AKia    C    T        0      0        2 
  13 chr13_36567014     AOna    C    T        0      0        2 
  13 chr13_36567014     ASom    C    T        0      0        2 
  13 chr13_36567014     HCab    C    T        0      0        2 
  13 chr13_36567014     HPrz    C    T        0      0        2 
  13 chr13_36567014     ZBoe    C    T        0      0        2 
  13 chr13_36567014     ZGre    C    T        0      0        2 
  13 chr13_36567014     ZHar    C    T        1      2        2 
  13 chr13_36567014   Sample    C    T        0      0        2 
  13 chr13_36572899     AAsi    C    T        0      0        2 
  13 chr13_36572899     AKia    C    T        0      0        2 
  13 chr13_36572899     AOna    C    T        0      0        2 
  13 chr13_36572899     ASom    C    T        0      0        2 
  13 chr13_36572899     HCab    C    T        1      2        2 
  13 chr13_36572899     HPrz    C    T        1      2        2 
  13 chr13_36572899     ZBoe    C    T        0      0        2 
  13 chr13_36572899     ZGre    C    T        0      0        2 
  13 chr13_36572899     ZHar    C    T        0      0        2 
  13 chr13_36572899   Sample    C    T        0      0        2 
  13 chr13_36574317     AAsi    T    A        0      0        2 
  13 chr13_36574317     AKia    T    A        0      0        2 
  13 chr13_36574317     AOna    T    A        0      0        2 
  13 chr13_36574317     ASom    T    A        0      0        2 
  13 chr13_36574317     HCab    T    A        0      0        2 
  13 chr13_36574317     HPrz    T    A        0      0        2 
  13 chr13_36574317     ZBoe    T    A      0.5      1        2 
  13 chr13_36574317     ZGre    T    A        0      0        2 
  13 chr13_36574317     ZHar    T    A        0      0        2 
  13 chr13_36574317   Sample    T    A        0      0        2 
  13 chr13_36576539     AAsi    G    A        0      0        2 
  13 chr13_36576539     AKia    G    A        0      0        2 
  13 chr13_36576539     AOna    G    A        0      0        2 
  13 chr13_36576539     ASom    G    A        0      0        2 
  13 chr13_36576539     HCab    G    A        0      0        2 
  13 chr13_36576539     HPrz    G    A        0      0        2 
  13 chr13_36576539     ZBoe    G    A        1      2        2 
  13 chr13_36576539     ZGre    G    A        0      0        2 
  13 chr13_36576539     ZHar    G    A        0      0        2 
  13 chr13_36576539   Sample    G    A        0      0        2 
  13 chr13_36578587     AAsi    T    C        0      0        2 
  13 chr13_36578587     AKia    T    C        0      0        2 
  13 chr13_36578587     AOna    T    C        0      0        2 
  13 chr13_36578587     ASom    T    C        0      0        2 
  13 chr13_36578587     HCab    T    C        1      2        2 
  13 chr13_36578587     HPrz    T    C        1      2        2 
  13 chr13_36578587     ZBoe    T    C        0      0        2 
  13 chr13_36578587     ZGre    T    C        0      0        2 
  13 chr13_36578587     ZHar    T    C        0      0        2 
  13 chr13_36578587   Sample    T    C        0      0        2 
  13 chr13_36579780     AAsi    T    G        0      0        2 
  13 chr13_36579780     AKia    T    G        0      0        2 
  13 chr13_36579780     AOna    T    G        0      0        2 
  13 chr13_36579780     ASom    T    G        0      0        2 
  13 chr13_36579780     HCab    T    G        1      2        2 
  13 chr13_36579780     HPrz    T    G        1      2        2 
  13 chr13_36579780     ZBoe    T    G        0      0        2 
  13 chr13_36579780     ZGre    T    G        0      0        2 
  13 chr13_36579780     ZHar    T    G        0      0        2 
  13 chr13_36579780   Sample    T    G        0      0        2 
  13 chr13_36580164     AAsi    C    T        0      0        2 
  13 chr13_36580164     AKia    C    T        0      0        2 
  13 chr13_36580164     AOna    C    T        0      0        2 
  13 chr13_36580164     ASom    C    T        0      0        2 
  13 chr13_36580164     HCab    C    T        0      0        2 
  13 chr13_36580164     HPrz    C    T        0      0        2 
  13 chr13_36580164     ZBoe    C    T        0      0        2 
  13 chr13_36580164     ZGre    C    T        1      2        2 
  13 chr13_36580164     ZHar    C    T        0      0        2 
  13 chr13_36580164   Sample    C    T        0      0        2 
  13 chr13_36582103     AAsi    T    C        0      0        2 
  13 chr13_36582103     AKia    T    C        0      0        2 
  13 chr13_36582103     AOna    T    C        0      0        2 
  13 chr13_36582103     ASom    T    C        0      0        2 
  13 chr13_36582103     HCab    T    C        0      0        2 
  13 chr13_36582103     HPrz    T    C        0      0        2 
  13 chr13_36582103     ZBoe    T    C        0      0        2 
  13 chr13_36582103     ZGre    T    C        1      2        2 
  13 chr13_36582103     ZHar    T    C        0      0        2 
  13 chr13_36582103   Sample    T    C        0      0        2 
  13 chr13_36582579     AAsi    C    G        0      0        2 
  13 chr13_36582579     AKia    C    G        0      0        2 
  13 chr13_36582579     AOna    C    G        0      0        2 
  13 chr13_36582579     ASom    C    G        0      0        2 
  13 chr13_36582579     HCab    C    G        0      0        2 
  13 chr13_36582579     HPrz    C    G      0.5      1        2 
  13 chr13_36582579     ZBoe    C    G        0      0        2 
  13 chr13_36582579     ZGre    C    G        0      0        2 
  13 chr13_36582579     ZHar    C    G        0      0        2 
  13 chr13_36582579   Sample    C    G        0      0        2 
  13 chr13_36583216     AAsi    G    C        0      0        2 
  13 chr13_36583216     AKia    G    C        0      0        2 
  13 chr13_36583216     AOna    G    C        0      0        2 
  13 chr13_36583216     ASom    G    C        0      0        2 
  13 chr13_36583216     HCab    G    C        0      0        2 
  13 chr13_36583216     HPrz    G    C        0      0        2 
  13 chr13_36583216     ZBoe    G    C        1      2        2 
  13 chr13_36583216     ZGre    G    C        0      0        2 
  13 chr13_36583216     ZHar    G    C        0      0        2 
  13 chr13_36583216   Sample    G    C        0      0        2 
  13 chr13_36588584     AAsi    A    G        0      0        2 
  13 chr13_36588584     AKia    A    G        0      0        2 
  13 chr13_36588584     AOna    A    G        0      0        2 
  13 chr13_36588584     ASom    A    G        0      0        2 
  13 chr13_36588584     HCab    A    G        1      2        2 
  13 chr13_36588584     HPrz    A    G        1      2        2 
  13 chr13_36588584     ZBoe    A    G        0      0        2 
  13 chr13_36588584     ZGre    A    G        0      0        2 
  13 chr13_36588584     ZHar    A    G        0      0        2 
  13 chr13_36588584   Sample    A    G        0      0        2 
  13 chr13_36590078     AAsi    G    A        1      2        2 
  13 chr13_36590078     AKia    G    A        0      0        2 
  13 chr13_36590078     AOna    G    A        0      0        2 
  13 chr13_36590078     ASom    G    A        1      2        2 
  13 chr13_36590078     HCab    G    A        0      0        2 
  13 chr13_36590078     HPrz    G    A        0      0        2 
  13 chr13_36590078     ZBoe    G    A        0      0        2 
  13 chr13_36590078     ZGre    G    A        0      0        2 
  13 chr13_36590078     ZHar    G    A        0      0        2 
  13 chr13_36590078   Sample    G    A        1      2        2 
  13 chr13_36591102     AAsi    C    A        0      0        2 
  13 chr13_36591102     AKia    C    A        0      0        2 
  13 chr13_36591102     AOna    C    A        0      0        2 
  13 chr13_36591102     ASom    C    A        0      0        2 
  13 chr13_36591102     HCab    C    A      0.5      1        2 
  13 chr13_36591102     HPrz    C    A        0      0        2 
  13 chr13_36591102     ZBoe    C    A        0      0        2 
  13 chr13_36591102     ZGre    C    A        0      0        2 
  13 chr13_36591102     ZHar    C    A        0      0        2 
  13 chr13_36591102   Sample    C    A        0      0        2 
  13 chr13_36595065     AAsi    A    G        0      0        2 
  13 chr13_36595065     AKia    A    G        0      0        2 
  13 chr13_36595065     AOna    A    G        0      0        2 
  13 chr13_36595065     ASom    A    G        0      0        2 
  13 chr13_36595065     HCab    A    G        1      2        2 
  13 chr13_36595065     HPrz    A    G        1      2        2 
  13 chr13_36595065     ZBoe    A    G        0      0        2 
  13 chr13_36595065     ZGre    A    G        0      0        2 
  13 chr13_36595065     ZHar    A    G        0      0        2 
  13 chr13_36595065   Sample    A    G        0      0        2 
  13 chr13_36600894     AAsi    G    A      0.5      1        2 
  13 chr13_36600894     AKia    G    A        0      0        2 
  13 chr13_36600894     AOna    G    A        0      0        2 
  13 chr13_36600894     ASom    G    A        0      0        2 
  13 chr13_36600894     HCab    G    A        0      0        2 
  13 chr13_36600894     HPrz    G    A        0      0        2 
  13 chr13_36600894     ZBoe    G    A        0      0        2 
  13 chr13_36600894     ZGre    G    A        0      0        2 
  13 chr13_36600894     ZHar    G    A        0      0        2 
  13 chr13_36600894   Sample    G    A        0      0        2 
  13 chr13_36601577     AAsi    C    A        0      0        2 
  13 chr13_36601577     AKia    C    A        0      0        2 
  13 chr13_36601577     AOna    C    A        0      0        2 
  13 chr13_36601577     ASom    C    A        0      0        2 
  13 chr13_36601577     HCab    C    A        0      0        2 
  13 chr13_36601577     HPrz    C    A        0      0        2 
  13 chr13_36601577     ZBoe    C    A        1      2        2 
  13 chr13_36601577     ZGre    C    A        1      2        2 
  13 chr13_36601577     ZHar    C    A        1      2        2 
  13 chr13_36601577   Sample    C    A        0      0        2 
  13 chr13_36601979     AAsi    T    A        0      0        2 
  13 chr13_36601979     AKia    T    A        0      0        2 
  13 chr13_36601979     AOna    T    A        0      0        2 
  13 chr13_36601979     ASom    T    A        0      0        2 
  13 chr13_36601979     HCab    T    A        0      0        2 
  13 chr13_36601979     HPrz    T    A        0      0        2 
  13 chr13_36601979     ZBoe    T    A        0      0        2 
  13 chr13_36601979     ZGre    T    A        0      0        2 
  13 chr13_36601979     ZHar    T    A      0.5      1        2 
  13 chr13_36601979   Sample    T    A        0      0        2 
  13 chr13_36604568     AAsi    A    G        0      0        2 
  13 chr13_36604568     AKia    A    G        1      2        2 
  13 chr13_36604568     AOna    A    G      0.5      1        2 
  13 chr13_36604568     ASom    A    G        0      0        2 
  13 chr13_36604568     HCab    A    G        0      0        2 
  13 chr13_36604568     HPrz    A    G        0      0        2 
  13 chr13_36604568     ZBoe    A    G        0      0        2 
  13 chr13_36604568     ZGre    A    G        0      0        2 
  13 chr13_36604568     ZHar    A    G        0      0        2 
  13 chr13_36604568   Sample    A    G        0      0        2 
  13 chr13_36606272     AAsi    G    A        1      2        2 
  13 chr13_36606272     AKia    G    A        0      0        2 
  13 chr13_36606272     AOna    G    A        0      0        2 
  13 chr13_36606272     ASom    G    A        0      0        2 
  13 chr13_36606272     HCab    G    A        0      0        2 
  13 chr13_36606272     HPrz    G    A        0      0        2 
  13 chr13_36606272     ZBoe    G    A        0      0        2 
  13 chr13_36606272     ZGre    G    A        0      0        2 
  13 chr13_36606272     ZHar    G    A        0      0        2 
  13 chr13_36606272   Sample    G    A        1      2        2 
  13 chr13_36614764     AAsi    A    G        0      0        2 
  13 chr13_36614764     AKia    A    G        0      0        2 
  13 chr13_36614764     AOna    A    G        0      0        2 
  13 chr13_36614764     ASom    A    G        0      0        2 
  13 chr13_36614764     HCab    A    G        1      2        2 
  13 chr13_36614764     HPrz    A    G        1      2        2 
  13 chr13_36614764     ZBoe    A    G        0      0        2 
  13 chr13_36614764     ZGre    A    G        0      0        2 
  13 chr13_36614764     ZHar    A    G        0      0        2 
  13 chr13_36614764   Sample    A    G        0      0        2 
  13 chr13_36616979     AAsi    A    C        0      0        2 
  13 chr13_36616979     AKia    A    C        0      0        2 
  13 chr13_36616979     AOna    A    C        0      0        2 
  13 chr13_36616979     ASom    A    C        0      0        2 
  13 chr13_36616979     HCab    A    C        1      2        2 
  13 chr13_36616979     HPrz    A    C        1      2        2 
  13 chr13_36616979     ZBoe    A    C        0      0        2 
  13 chr13_36616979     ZGre    A    C        0      0        2 
  13 chr13_36616979     ZHar    A    C        0      0        2 
  13 chr13_36616979   Sample    A    C        0      0        2 
  13 chr13_36621986     AAsi    C    T        0      0        2 
  13 chr13_36621986     AKia    C    T        1      2        2 
  13 chr13_36621986     AOna    C    T        1      2        2 
  13 chr13_36621986     ASom    C    T        0      0        2 
  13 chr13_36621986     HCab    C    T        1      2        2 
  13 chr13_36621986     HPrz    C    T        1      2        2 
  13 chr13_36621986     ZBoe    C    T        0      0        2 
  13 chr13_36621986     ZGre    C    T        0      0        2 
  13 chr13_36621986     ZHar    C    T        0      0        2 
  13 chr13_36621986   Sample    C    T        0      0        2 
  13 chr13_36622045     AAsi    C    T        0      0        2 
  13 chr13_36622045     AKia    C    T        0      0        2 
  13 chr13_36622045     AOna    C    T        0      0        2 
  13 chr13_36622045     ASom    C    T        0      0        2 
  13 chr13_36622045     HCab    C    T        0      0        2 
  13 chr13_36622045     HPrz    C    T        0      0        2 
  13 chr13_36622045     ZBoe    C    T      0.5      1        2 
  13 chr13_36622045     ZGre    C    T        0      0        2 
  13 chr13_36622045     ZHar    C    T        0      0        2 
  13 chr13_36622045   Sample    C    T        0      0        2 
  13 chr13_36623353     AAsi    C    G        0      0        2 
  13 chr13_36623353     AKia    C    G        0      0        2 
  13 chr13_36623353     AOna    C    G        0      0        2 
  13 chr13_36623353     ASom    C    G        0      0        2 
  13 chr13_36623353     HCab    C    G        0      0        2 
  13 chr13_36623353     HPrz    C    G        0      0        2 
  13 chr13_36623353     ZBoe    C    G        1      2        2 
  13 chr13_36623353     ZGre    C    G        0      0        2 
  13 chr13_36623353     ZHar    C    G        0      0        2 
  13 chr13_36623353   Sample    C    G        0      0        2 
  13 chr13_36625165     AAsi    A    G        0      0        2 
  13 chr13_36625165     AKia    A    G        1      2        2 
  13 chr13_36625165     AOna    A    G        1      2        2 
  13 chr13_36625165     ASom    A    G        0      0        2 
  13 chr13_36625165     HCab    A    G        0      0        2 
  13 chr13_36625165     HPrz    A    G        0      0        2 
  13 chr13_36625165     ZBoe    A    G        0      0        2 
  13 chr13_36625165     ZGre    A    G        0      0        2 
  13 chr13_36625165     ZHar    A    G        0      0        2 
  13 chr13_36625165   Sample    A    G        0      0        2 
  13 chr13_36627489     AAsi    G    A        0      0        2 
  13 chr13_36627489     AKia    G    A        0      0        2 
  13 chr13_36627489     AOna    G    A        0      0        2 
  13 chr13_36627489     ASom    G    A        0      0        2 
  13 chr13_36627489     HCab    G    A      0.5      1        2 
  13 chr13_36627489     HPrz    G    A        0      0        2 
  13 chr13_36627489     ZBoe    G    A        0      0        2 
  13 chr13_36627489     ZGre    G    A        0      0        2 
  13 chr13_36627489     ZHar    G    A        0      0        2 
  13 chr13_36627489   Sample    G    A        0      0        2 
  13 chr13_36630366     AAsi    T    G        0      0        2 
  13 chr13_36630366     AKia    T    G      0.5      1        2 
  13 chr13_36630366     AOna    T    G      0.5      1        2 
  13 chr13_36630366     ASom    T    G        0      0        2 
  13 chr13_36630366     HCab    T    G        1      2        2 
  13 chr13_36630366     HPrz    T    G        1      2        2 
  13 chr13_36630366     ZBoe    T    G        0      0        2 
  13 chr13_36630366     ZGre    T    G        0      0        2 
  13 chr13_36630366     ZHar    T    G        0      0        2 
  13 chr13_36630366   Sample    T    G        0      0        2 
  13 chr13_36630970     AAsi    G    A        0      0        2 
  13 chr13_36630970     AKia    G    A      0.5      1        2 
  13 chr13_36630970     AOna    G    A      0.5      1        2 
  13 chr13_36630970     ASom    G    A        0      0        2 
  13 chr13_36630970     HCab    G    A        0      0        2 
  13 chr13_36630970     HPrz    G    A        0      0        2 
  13 chr13_36630970     ZBoe    G    A        0      0        2 
  13 chr13_36630970     ZGre    G    A        0      0        2 
  13 chr13_36630970     ZHar    G    A        0      0        2 
  13 chr13_36630970   Sample    G    A        0      0        2 
  13 chr13_36649244     AAsi    T    C        0      0        2 
  13 chr13_36649244     AKia    T    C        0      0        2 
  13 chr13_36649244     AOna    T    C        0      0        2 
  13 chr13_36649244     ASom    T    C        0      0        2 
  13 chr13_36649244     HCab    T    C        1      2        2 
  13 chr13_36649244     HPrz    T    C        1      2        2 
  13 chr13_36649244     ZBoe    T    C        0      0        2 
  13 chr13_36649244     ZGre    T    C        0      0        2 
  13 chr13_36649244     ZHar    T    C        0      0        2 
  13 chr13_36649244   Sample    T    C        0      0        2 
  13 chr13_36654830     AAsi    G    A        0      0        2 
  13 chr13_36654830     AKia    G    A        0      0        2 
  13 chr13_36654830     AOna    G    A        0      0        2 
  13 chr13_36654830     ASom    G    A        0      0        2 
  13 chr13_36654830     HCab    G    A        1      2        2 
  13 chr13_36654830     HPrz    G    A        1      2        2 
  13 chr13_36654830     ZBoe    G    A        0      0        2 
  13 chr13_36654830     ZGre    G    A        0      0        2 
  13 chr13_36654830     ZHar    G    A        0      0        2 
  13 chr13_36654830   Sample    G    A        0      0        2 
  13 chr13_36657492     AAsi    G    A        0      0        2 
  13 chr13_36657492     AKia    G    A        0      0        2 
  13 chr13_36657492     AOna    G    A        0      0        2 
  13 chr13_36657492     ASom    G    A      0.5      1        2 
  13 chr13_36657492     HCab    G    A        0      0        2 
  13 chr13_36657492     HPrz    G    A        0      0        2 
  13 chr13_36657492     ZBoe    G    A        0      0        2 
  13 chr13_36657492     ZGre    G    A        0      0        2 
  13 chr13_36657492     ZHar    G    A        0      0        2 
  13 chr13_36657492   Sample    G    A        0      0        2 
  13 chr13_36659553     AAsi    C    T        0      0        2 
  13 chr13_36659553     AKia    C    T        0      0        2 
  13 chr13_36659553     AOna    C    T        0      0        2 
  13 chr13_36659553     ASom    C    T        0      0        2 
  13 chr13_36659553     HCab    C    T      0.5      1        2 
  13 chr13_36659553     HPrz    C    T        0      0        2 
  13 chr13_36659553     ZBoe    C    T        0      0        2 
  13 chr13_36659553     ZGre    C    T        0      0        2 
  13 chr13_36659553     ZHar    C    T        0      0        2 
  13 chr13_36659553   Sample    C    T        0      0        2 
  13 chr13_36660477     AAsi    G    A        0      0        2 
  13 chr13_36660477     AKia    G    A        0      0        2 
  13 chr13_36660477     AOna    G    A        0      0        2 
  13 chr13_36660477     ASom    G    A        0      0        2 
  13 chr13_36660477     HCab    G    A      0.5      1        2 
  13 chr13_36660477     HPrz    G    A        0      0        2 
  13 chr13_36660477     ZBoe    G    A        0      0        2 
  13 chr13_36660477     ZGre    G    A        0      0        2 
  13 chr13_36660477     ZHar    G    A        0      0        2 
  13 chr13_36660477   Sample    G    A        0      0        2 
  13 chr13_36667818     AAsi    C    G        0      0        2 
  13 chr13_36667818     AKia    C    G      0.5      1        2 
  13 chr13_36667818     AOna    C    G      0.5      1        2 
  13 chr13_36667818     ASom    C    G      0.5      1        2 
  13 chr13_36667818     HCab    C    G        0      0        2 
  13 chr13_36667818     HPrz    C    G        0      0        2 
  13 chr13_36667818     ZBoe    C    G        0      0        2 
  13 chr13_36667818     ZGre    C    G        0      0        2 
  13 chr13_36667818     ZHar    C    G        0      0        2 
  13 chr13_36667818   Sample    C    G        0      0        2 
  13 chr13_36668219     AAsi    A    C        0      0        2 
  13 chr13_36668219     AKia    A    C        0      0        2 
  13 chr13_36668219     AOna    A    C        0      0        2 
  13 chr13_36668219     ASom    A    C      0.5      1        2 
  13 chr13_36668219     HCab    A    C        0      0        2 
  13 chr13_36668219     HPrz    A    C        0      0        2 
  13 chr13_36668219     ZBoe    A    C        0      0        2 
  13 chr13_36668219     ZGre    A    C        0      0        2 
  13 chr13_36668219     ZHar    A    C        0      0        2 
  13 chr13_36668219   Sample    A    C        0      0        2 
  13 chr13_36673049     AAsi    A    G        0      0        2 
  13 chr13_36673049     AKia    A    G        0      0        2 
  13 chr13_36673049     AOna    A    G        1      2        2 
  13 chr13_36673049     ASom    A    G        0      0        2 
  13 chr13_36673049     HCab    A    G        0      0        2 
  13 chr13_36673049     HPrz    A    G        0      0        2 
  13 chr13_36673049     ZBoe    A    G        0      0        2 
  13 chr13_36673049     ZGre    A    G        0      0        2 
  13 chr13_36673049     ZHar    A    G        0      0        2 
  13 chr13_36673049   Sample    A    G        0      0        2 
  13 chr13_36700689     AAsi    G    A        0      0        2 
  13 chr13_36700689     AKia    G    A        0      0        2 
  13 chr13_36700689     AOna    G    A        0      0        2 
  13 chr13_36700689     ASom    G    A        0      0        2 
  13 chr13_36700689     HCab    G    A        1      2        2 
  13 chr13_36700689     HPrz    G    A        1      2        2 
  13 chr13_36700689     ZBoe    G    A        0      0        2 
  13 chr13_36700689     ZGre    G    A        0      0        2 
  13 chr13_36700689     ZHar    G    A        0      0        2 
  13 chr13_36700689   Sample    G    A        0      0        2 
  13 chr13_36701100     AAsi    T    C        0      0        2 
  13 chr13_36701100     AKia    T    C        0      0        2 
  13 chr13_36701100     AOna    T    C        0      0        2 
  13 chr13_36701100     ASom    T    C        0      0        2 
  13 chr13_36701100     HCab    T    C        0      0        2 
  13 chr13_36701100     HPrz    T    C        0      0        2 
  13 chr13_36701100     ZBoe    T    C        0      0        2 
  13 chr13_36701100     ZGre    T    C        0      0        2 
  13 chr13_36701100     ZHar    T    C        1      2        2 
  13 chr13_36701100   Sample    T    C        0      0        2 
  13 chr13_36708596     AAsi    T    G        0      0        2 
  13 chr13_36708596     AKia    T    G        0      0        2 
  13 chr13_36708596     AOna    T    G        0      0        2 
  13 chr13_36708596     ASom    T    G        0      0        2 
  13 chr13_36708596     HCab    T    G        0      0        2 
  13 chr13_36708596     HPrz    T    G        0      0        2 
  13 chr13_36708596     ZBoe    T    G        0      0        2 
  13 chr13_36708596     ZGre    T    G        1      2        2 
  13 chr13_36708596     ZHar    T    G        0      0        2 
  13 chr13_36708596   Sample    T    G        0      0        2 
  13 chr13_36712713     AAsi    T    A        0      0        2 
  13 chr13_36712713     AKia    T    A        0      0        2 
  13 chr13_36712713     AOna    T    A      0.5      1        2 
  13 chr13_36712713     ASom    T    A        0      0        2 
  13 chr13_36712713     HCab    T    A        0      0        2 
  13 chr13_36712713     HPrz    T    A        0      0        2 
  13 chr13_36712713     ZBoe    T    A        0      0        2 
  13 chr13_36712713     ZGre    T    A        0      0        2 
  13 chr13_36712713     ZHar    T    A        0      0        2 
  13 chr13_36712713   Sample    T    A        0      0        2 
  13 chr13_36717017     AAsi    A    G        0      0        2 
  13 chr13_36717017     AKia    A    G        0      0        2 
  13 chr13_36717017     AOna    A    G        0      0        2 
  13 chr13_36717017     ASom    A    G        0      0        2 
  13 chr13_36717017     HCab    A    G      0.5      1        2 
  13 chr13_36717017     HPrz    A    G        0      0        2 
  13 chr13_36717017     ZBoe    A    G        0      0        2 
  13 chr13_36717017     ZGre    A    G        0      0        2 
  13 chr13_36717017     ZHar    A    G        0      0        2 
  13 chr13_36717017   Sample    A    G        0      0        2 
  13 chr13_36717125     AAsi    A    G        0      0        2 
  13 chr13_36717125     AKia    A    G        0      0        2 
  13 chr13_36717125     AOna    A    G        0      0        2 
  13 chr13_36717125     ASom    A    G        0      0        2 
  13 chr13_36717125     HCab    A    G        0      0        2 
  13 chr13_36717125     HPrz    A    G        0      0        2 
  13 chr13_36717125     ZBoe    A    G        0      0        2 
  13 chr13_36717125     ZGre    A    G        0      0        2 
  13 chr13_36717125     ZHar    A    G        1      2        2 
  13 chr13_36717125   Sample    A    G        0      0        2 
  13 chr13_36717225     AAsi    T    C        1      2        2 
  13 chr13_36717225     AKia    T    C        0      0        2 
  13 chr13_36717225     AOna    T    C        0      0        2 
  13 chr13_36717225     ASom    T    C        0      0        2 
  13 chr13_36717225     HCab    T    C        0      0        2 
  13 chr13_36717225     HPrz    T    C        0      0        2 
  13 chr13_36717225     ZBoe    T    C        0      0        2 
  13 chr13_36717225     ZGre    T    C        0      0        2 
  13 chr13_36717225     ZHar    T    C        0      0        2 
  13 chr13_36717225   Sample    T    C        0      0        2 
  13 chr13_36725047     AAsi    G    C        0      0        2 
  13 chr13_36725047     AKia    G    C        0      0        2 
  13 chr13_36725047     AOna    G    C      0.5      1        2 
  13 chr13_36725047     ASom    G    C        0      0        2 
  13 chr13_36725047     HCab    G    C        0      0        2 
  13 chr13_36725047     HPrz    G    C        0      0        2 
  13 chr13_36725047     ZBoe    G    C        0      0        2 
  13 chr13_36725047     ZGre    G    C        0      0        2 
  13 chr13_36725047     ZHar    G    C        0      0        2 
  13 chr13_36725047   Sample    G    C        0      0        2 
  13 chr13_36725676     AAsi    A    G        0      0        2 
  13 chr13_36725676     AKia    A    G        0      0        2 
  13 chr13_36725676     AOna    A    G        0      0        2 
  13 chr13_36725676     ASom    A    G        0      0        2 
  13 chr13_36725676     HCab    A    G        0      0        2 
  13 chr13_36725676     HPrz    A    G        0      0        2 
  13 chr13_36725676     ZBoe    A    G      0.5      1        2 
  13 chr13_36725676     ZGre    A    G        0      0        2 
  13 chr13_36725676     ZHar    A    G        0      0        2 
  13 chr13_36725676   Sample    A    G        0      0        2 
  13 chr13_36725767     AAsi    T    C        0      0        2 
  13 chr13_36725767     AKia    T    C        1      2        2 
  13 chr13_36725767     AOna    T    C        0      0        2 
  13 chr13_36725767     ASom    T    C        0      0        2 
  13 chr13_36725767     HCab    T    C        0      0        2 
  13 chr13_36725767     HPrz    T    C        0      0        2 
  13 chr13_36725767     ZBoe    T    C        0      0        2 
  13 chr13_36725767     ZGre    T    C        0      0        2 
  13 chr13_36725767     ZHar    T    C        0      0        2 
  13 chr13_36725767   Sample    T    C        0      0        2 
  13 chr13_36735384     AAsi    C    T        0      0        2 
  13 chr13_36735384     AKia    C    T        0      0        2 
  13 chr13_36735384     AOna    C    T        0      0        2 
  13 chr13_36735384     ASom    C    T        0      0        2 
  13 chr13_36735384     HCab    C    T        1      2        2 
  13 chr13_36735384     HPrz    C    T        1      2        2 
  13 chr13_36735384     ZBoe    C    T        0      0        2 
  13 chr13_36735384     ZGre    C    T        0      0        2 
  13 chr13_36735384     ZHar    C    T        0      0        2 
  13 chr13_36735384   Sample    C    T        0      0        2 
  13 chr13_36738462     AAsi    G    A        0      0        2 
  13 chr13_36738462     AKia    G    A        0      0        2 
  13 chr13_36738462     AOna    G    A        0      0        2 
  13 chr13_36738462     ASom    G    A        0      0        2 
  13 chr13_36738462     HCab    G    A        0      0        2 
  13 chr13_36738462     HPrz    G    A        0      0        2 
  13 chr13_36738462     ZBoe    G    A      0.5      1        2 
  13 chr13_36738462     ZGre    G    A        0      0        2 
  13 chr13_36738462     ZHar    G    A        0      0        2 
  13 chr13_36738462   Sample    G    A        0      0        2 
  13 chr13_36739763     AAsi    C    T        0      0        2 
  13 chr13_36739763     AKia    C    T        0      0        2 
  13 chr13_36739763     AOna    C    T        0      0        2 
  13 chr13_36739763     ASom    C    T        0      0        2 
  13 chr13_36739763     HCab    C    T        1      2        2 
  13 chr13_36739763     HPrz    C    T        1      2        2 
  13 chr13_36739763     ZBoe    C    T        0      0        2 
  13 chr13_36739763     ZGre    C    T        0      0        2 
  13 chr13_36739763     ZHar    C    T        0      0        2 
  13 chr13_36739763   Sample    C    T        0      0        2 
  13 chr13_36740582     AAsi    A    G        0      0        2 
  13 chr13_36740582     AKia    A    G        0      0        2 
  13 chr13_36740582     AOna    A    G        0      0        2 
  13 chr13_36740582     ASom    A    G        0      0        2 
  13 chr13_36740582     HCab    A    G        1      2        2 
  13 chr13_36740582     HPrz    A    G        1      2        2 
  13 chr13_36740582     ZBoe    A    G        0      0        2 
  13 chr13_36740582     ZGre    A    G        0      0        2 
  13 chr13_36740582     ZHar    A    G        0      0        2 
  13 chr13_36740582   Sample    A    G        0      0        2 
  13 chr13_36741611     AAsi    A    C        0      0        2 
  13 chr13_36741611     AKia    A    C        0      0        2 
  13 chr13_36741611     AOna    A    C      0.5      1        2 
  13 chr13_36741611     ASom    A    C        0      0        2 
  13 chr13_36741611     HCab    A    C        0      0        2 
  13 chr13_36741611     HPrz    A    C        0      0        2 
  13 chr13_36741611     ZBoe    A    C        0      0        2 
  13 chr13_36741611     ZGre    A    C        0      0        2 
  13 chr13_36741611     ZHar    A    C        0      0        2 
  13 chr13_36741611   Sample    A    C        0      0        2 
  13 chr13_36742980     AAsi    A    G        0      0        2 
  13 chr13_36742980     AKia    A    G        0      0        2 
  13 chr13_36742980     AOna    A    G        0      0        2 
  13 chr13_36742980     ASom    A    G        0      0        2 
  13 chr13_36742980     HCab    A    G        1      2        2 
  13 chr13_36742980     HPrz    A    G        1      2        2 
  13 chr13_36742980     ZBoe    A    G        0      0        2 
  13 chr13_36742980     ZGre    A    G        0      0        2 
  13 chr13_36742980     ZHar    A    G        0      0        2 
  13 chr13_36742980   Sample    A    G        0      0        2 
  13 chr13_36744253     AAsi    T    C        0      0        2 
  13 chr13_36744253     AKia    T    C        0      0        2 
  13 chr13_36744253     AOna    T    C        0      0        2 
  13 chr13_36744253     ASom    T    C        0      0        2 
  13 chr13_36744253     HCab    T    C        1      2        2 
  13 chr13_36744253     HPrz    T    C        1      2        2 
  13 chr13_36744253     ZBoe    T    C        0      0        2 
  13 chr13_36744253     ZGre    T    C        0      0        2 
  13 chr13_36744253     ZHar    T    C        0      0        2 
  13 chr13_36744253   Sample    T    C        0      0        2 
  13 chr13_36744365     AAsi    G    A        0      0        2 
  13 chr13_36744365     AKia    G    A        0      0        2 
  13 chr13_36744365     AOna    G    A        0      0        2 
  13 chr13_36744365     ASom    G    A        0      0        2 
  13 chr13_36744365     HCab    G    A        1      2        2 
  13 chr13_36744365     HPrz    G    A        1      2        2 
  13 chr13_36744365     ZBoe    G    A        0      0        2 
  13 chr13_36744365     ZGre    G    A        0      0        2 
  13 chr13_36744365     ZHar    G    A        0      0        2 
  13 chr13_36744365   Sample    G    A        0      0        2 
  13 chr13_36745134     AAsi    T    G        0      0        2 
  13 chr13_36745134     AKia    T    G        1      2        2 
  13 chr13_36745134     AOna    T    G        0      0        2 
  13 chr13_36745134     ASom    T    G        0      0        2 
  13 chr13_36745134     HCab    T    G        0      0        2 
  13 chr13_36745134     HPrz    T    G        0      0        2 
  13 chr13_36745134     ZBoe    T    G        0      0        2 
  13 chr13_36745134     ZGre    T    G        0      0        2 
  13 chr13_36745134     ZHar    T    G        0      0        2 
  13 chr13_36745134   Sample    T    G        0      0        2 
  13 chr13_36746355     AAsi    G    A        0      0        2 
  13 chr13_36746355     AKia    G    A        0      0        2 
  13 chr13_36746355     AOna    G    A        0      0        2 
  13 chr13_36746355     ASom    G    A        0      0        2 
  13 chr13_36746355     HCab    G    A        1      2        2 
  13 chr13_36746355     HPrz    G    A        1      2        2 
  13 chr13_36746355     ZBoe    G    A        0      0        2 
  13 chr13_36746355     ZGre    G    A        0      0        2 
  13 chr13_36746355     ZHar    G    A        0      0        2 
  13 chr13_36746355   Sample    G    A        0      0        2 
  13 chr13_36749734     AAsi    C    T        0      0        2 
  13 chr13_36749734     AKia    C    T        0      0        2 
  13 chr13_36749734     AOna    C    T        0      0        2 
  13 chr13_36749734     ASom    C    T        0      0        2 
  13 chr13_36749734     HCab    C    T        1      2        2 
  13 chr13_36749734     HPrz    C    T        1      2        2 
  13 chr13_36749734     ZBoe    C    T        0      0        2 
  13 chr13_36749734     ZGre    C    T        0      0        2 
  13 chr13_36749734     ZHar    C    T        0      0        2 
  13 chr13_36749734   Sample    C    T        0      0        2 
  13 chr13_36751517     AAsi    T    C        0      0        2 
  13 chr13_36751517     AKia    T    C      0.5      1        2 
  13 chr13_36751517     AOna    T    C      0.5      1        2 
  13 chr13_36751517     ASom    T    C        0      0        2 
  13 chr13_36751517     HCab    T    C        0      0        2 
  13 chr13_36751517     HPrz    T    C        0      0        2 
  13 chr13_36751517     ZBoe    T    C        0      0        2 
  13 chr13_36751517     ZGre    T    C        0      0        2 
  13 chr13_36751517     ZHar    T    C        0      0        2 
  13 chr13_36751517   Sample    T    C        0      0        2 
  13 chr13_36760039     AAsi    G    C        0      0        2 
  13 chr13_36760039     AKia    G    C        0      0        2 
  13 chr13_36760039     AOna    G    C        0      0        2 
  13 chr13_36760039     ASom    G    C      0.5      1        2 
  13 chr13_36760039     HCab    G    C        0      0        2 
  13 chr13_36760039     HPrz    G    C        0      0        2 
  13 chr13_36760039     ZBoe    G    C        0      0        2 
  13 chr13_36760039     ZGre    G    C        0      0        2 
  13 chr13_36760039     ZHar    G    C        0      0        2 
  13 chr13_36760039   Sample    G    C        0      0        2 
  13 chr13_36760203     AAsi    A    G        0      0        2 
  13 chr13_36760203     AKia    A    G        0      0        2 
  13 chr13_36760203     AOna    A    G        0      0        2 
  13 chr13_36760203     ASom    A    G        0      0        2 
  13 chr13_36760203     HCab    A    G        0      0        2 
  13 chr13_36760203     HPrz    A    G        0      0        2 
  13 chr13_36760203     ZBoe    A    G        0      0        2 
  13 chr13_36760203     ZGre    A    G        1      2        2 
  13 chr13_36760203     ZHar    A    G        0      0        2 
  13 chr13_36760203   Sample    A    G        0      0        2 
  13 chr13_36762993     AAsi    A    G        0      0        2 
  13 chr13_36762993     AKia    A    G        0      0        2 
  13 chr13_36762993     AOna    A    G        0      0        2 
  13 chr13_36762993     ASom    A    G        0      0        2 
  13 chr13_36762993     HCab    A    G        1      2        2 
  13 chr13_36762993     HPrz    A    G        1      2        2 
  13 chr13_36762993     ZBoe    A    G        0      0        2 
  13 chr13_36762993     ZGre    A    G        0      0        2 
  13 chr13_36762993     ZHar    A    G        0      0        2 
  13 chr13_36762993   Sample    A    G        0      0        2 
  13 chr13_36763607     AAsi    A    G        0      0        2 
  13 chr13_36763607     AKia    A    G        0      0        2 
  13 chr13_36763607     AOna    A    G        0      0        2 
  13 chr13_36763607     ASom    A    G        0      0        2 
  13 chr13_36763607     HCab    A    G        0      0        2 
  13 chr13_36763607     HPrz    A    G        0      0        2 
  13 chr13_36763607     ZBoe    A    G        0      0        2 
  13 chr13_36763607     ZGre    A    G        1      2        2 
  13 chr13_36763607     ZHar    A    G        0      0        2 
  13 chr13_36763607   Sample    A    G        0      0        2 
  13 chr13_36763996     AAsi    G    T        0      0        2 
  13 chr13_36763996     AKia    G    T        0      0        2 
  13 chr13_36763996     AOna    G    T        0      0        2 
  13 chr13_36763996     ASom    G    T        0      0        2 
  13 chr13_36763996     HCab    G    T        0      0        2 
  13 chr13_36763996     HPrz    G    T        0      0        2 
  13 chr13_36763996     ZBoe    G    T        0      0        2 
  13 chr13_36763996     ZGre    G    T        0      0        2 
  13 chr13_36763996     ZHar    G    T        1      2        2 
  13 chr13_36763996   Sample    G    T        0      0        2 
  13 chr13_36765074     AAsi    A    G        0      0        2 
  13 chr13_36765074     AKia    A    G      0.5      1        2 
  13 chr13_36765074     AOna    A    G        0      0        2 
  13 chr13_36765074     ASom    A    G        0      0        2 
  13 chr13_36765074     HCab    A    G        0      0        2 
  13 chr13_36765074     HPrz    A    G        0      0        2 
  13 chr13_36765074     ZBoe    A    G        0      0        2 
  13 chr13_36765074     ZGre    A    G        0      0        2 
  13 chr13_36765074     ZHar    A    G        0      0        2 
  13 chr13_36765074   Sample    A    G        0      0        2 
  13 chr13_36766685     AAsi    C    T        0      0        2 
  13 chr13_36766685     AKia    C    T        0      0        2 
  13 chr13_36766685     AOna    C    T        0      0        2 
  13 chr13_36766685     ASom    C    T        0      0        2 
  13 chr13_36766685     HCab    C    T        0      0        2 
  13 chr13_36766685     HPrz    C    T        0      0        2 
  13 chr13_36766685     ZBoe    C    T        0      0        2 
  13 chr13_36766685     ZGre    C    T        1      2        2 
  13 chr13_36766685     ZHar    C    T        0      0        2 
  13 chr13_36766685   Sample    C    T        0      0        2 
  13 chr13_36773296     AAsi    G    A        0      0        2 
  13 chr13_36773296     AKia    G    A        0      0        2 
  13 chr13_36773296     AOna    G    A        0      0        2 
  13 chr13_36773296     ASom    G    A        0      0        2 
  13 chr13_36773296     HCab    G    A        0      0        2 
  13 chr13_36773296     HPrz    G    A        0      0        2 
  13 chr13_36773296     ZBoe    G    A        1      2        2 
  13 chr13_36773296     ZGre    G    A        0      0        2 
  13 chr13_36773296     ZHar    G    A        0      0        2 
  13 chr13_36773296   Sample    G    A        0      0        2 
  13 chr13_36784502     AAsi    T    C        0      0        2 
  13 chr13_36784502     AKia    T    C        0      0        2 
  13 chr13_36784502     AOna    T    C      0.5      1        2 
  13 chr13_36784502     ASom    T    C        0      0        2 
  13 chr13_36784502     HCab    T    C        0      0        2 
  13 chr13_36784502     HPrz    T    C        0      0        2 
  13 chr13_36784502     ZBoe    T    C        0      0        2 
  13 chr13_36784502     ZGre    T    C        0      0        2 
  13 chr13_36784502     ZHar    T    C        0      0        2 
  13 chr13_36784502   Sample    T    C        0      0        2 
  13 chr13_36784816     AAsi    T    C        0      0        2 
  13 chr13_36784816     AKia    T    C        0      0        2 
  13 chr13_36784816     AOna    T    C        0      0        2 
  13 chr13_36784816     ASom    T    C        0      0        2 
  13 chr13_36784816     HCab    T    C        0      0        2 
  13 chr13_36784816     HPrz    T    C      0.5      1        2 
  13 chr13_36784816     ZBoe    T    C        0      0        2 
  13 chr13_36784816     ZGre    T    C        0      0        2 
  13 chr13_36784816     ZHar    T    C        0      0        2 
  13 chr13_36784816   Sample    T    C        0      0        2 
  13 chr13_36789584     AAsi    C    G        0      0        2 
  13 chr13_36789584     AKia    C    G        1      2        2 
  13 chr13_36789584     AOna    C    G      0.5      1        2 
  13 chr13_36789584     ASom    C    G        0      0        2 
  13 chr13_36789584     HCab    C    G        0      0        2 
  13 chr13_36789584     HPrz    C    G        0      0        2 
  13 chr13_36789584     ZBoe    C    G        0      0        2 
  13 chr13_36789584     ZGre    C    G        0      0        2 
  13 chr13_36789584     ZHar    C    G        0      0        2 
  13 chr13_36789584   Sample    C    G        0      0        2 
  13 chr13_36793922     AAsi    C    A        0      0        2 
  13 chr13_36793922     AKia    C    A        0      0        2 
  13 chr13_36793922     AOna    C    A        0      0        2 
  13 chr13_36793922     ASom    C    A        0      0        2 
  13 chr13_36793922     HCab    C    A        0      0        2 
  13 chr13_36793922     HPrz    C    A        0      0        2 
  13 chr13_36793922     ZBoe    C    A      0.5      1        2 
  13 chr13_36793922     ZGre    C    A        0      0        2 
  13 chr13_36793922     ZHar    C    A        0      0        2 
  13 chr13_36793922   Sample    C    A        0      0        2 
  13 chr13_36804461     AAsi    T    C        0      0        2 
  13 chr13_36804461     AKia    T    C        1      2        2 
  13 chr13_36804461     AOna    T    C        0      0        2 
  13 chr13_36804461     ASom    T    C        0      0        2 
  13 chr13_36804461     HCab    T    C        0      0        2 
  13 chr13_36804461     HPrz    T    C        0      0        2 
  13 chr13_36804461     ZBoe    T    C        0      0        2 
  13 chr13_36804461     ZGre    T    C        0      0        2 
  13 chr13_36804461     ZHar    T    C        0      0        2 
  13 chr13_36804461   Sample    T    C        0      0        2 
  13 chr13_36809619     AAsi    T    G        0      0        2 
  13 chr13_36809619     AKia    T    G        0      0        2 
  13 chr13_36809619     AOna    T    G      0.5      1        2 
  13 chr13_36809619     ASom    T    G        0      0        2 
  13 chr13_36809619     HCab    T    G        0      0        2 
  13 chr13_36809619     HPrz    T    G        0      0        2 
  13 chr13_36809619     ZBoe    T    G        0      0        2 
  13 chr13_36809619     ZGre    T    G        0      0        2 
  13 chr13_36809619     ZHar    T    G        0      0        2 
  13 chr13_36809619   Sample    T    G        0      0        2 
  13 chr13_36809947     AAsi    T    C        0      0        2 
  13 chr13_36809947     AKia    T    C        0      0        2 
  13 chr13_36809947     AOna    T    C        0      0        2 
  13 chr13_36809947     ASom    T    C        0      0        2 
  13 chr13_36809947     HCab    T    C        0      0        2 
  13 chr13_36809947     HPrz    T    C        0      0        2 
  13 chr13_36809947     ZBoe    T    C        0      0        2 
  13 chr13_36809947     ZGre    T    C        0      0        2 
  13 chr13_36809947     ZHar    T    C      0.5      1        2 
  13 chr13_36809947   Sample    T    C        0      0        2 
  13 chr13_36812458     AAsi    A    G        0      0        2 
  13 chr13_36812458     AKia    A    G        1      2        2 
  13 chr13_36812458     AOna    A    G        0      0        2 
  13 chr13_36812458     ASom    A    G        0      0        2 
  13 chr13_36812458     HCab    A    G        0      0        2 
  13 chr13_36812458     HPrz    A    G        0      0        2 
  13 chr13_36812458     ZBoe    A    G        0      0        2 
  13 chr13_36812458     ZGre    A    G        0      0        2 
  13 chr13_36812458     ZHar    A    G        0      0        2 
  13 chr13_36812458   Sample    A    G        1      2        2 
  13 chr13_36815436     AAsi    G    A        1      2        2 
  13 chr13_36815436     AKia    G    A        0      0        2 
  13 chr13_36815436     AOna    G    A        0      0        2 
  13 chr13_36815436     ASom    G    A        0      0        2 
  13 chr13_36815436     HCab    G    A        0      0        2 
  13 chr13_36815436     HPrz    G    A        0      0        2 
  13 chr13_36815436     ZBoe    G    A        0      0        2 
  13 chr13_36815436     ZGre    G    A        0      0        2 
  13 chr13_36815436     ZHar    G    A        0      0        2 
  13 chr13_36815436   Sample    G    A        0      0        2 
  13 chr13_36819515     AAsi    C    A        0      0        2 
  13 chr13_36819515     AKia    C    A        0      0        2 
  13 chr13_36819515     AOna    C    A        0      0        2 
  13 chr13_36819515     ASom    C    A        0      0        2 
  13 chr13_36819515     HCab    C    A        0      0        2 
  13 chr13_36819515     HPrz    C    A        0      0        2 
  13 chr13_36819515     ZBoe    C    A        0      0        2 
  13 chr13_36819515     ZGre    C    A        1      2        2 
  13 chr13_36819515     ZHar    C    A        0      0        2 
  13 chr13_36819515   Sample    C    A        0      0        2 
  13 chr13_36830769     AAsi    T    C        0      0        2 
  13 chr13_36830769     AKia    T    C        0      0        2 
  13 chr13_36830769     AOna    T    C      0.5      1        2 
  13 chr13_36830769     ASom    T    C        0      0        2 
  13 chr13_36830769     HCab    T    C        0      0        2 
  13 chr13_36830769     HPrz    T    C        0      0        2 
  13 chr13_36830769     ZBoe    T    C        0      0        2 
  13 chr13_36830769     ZGre    T    C        0      0        2 
  13 chr13_36830769     ZHar    T    C        0      0        2 
  13 chr13_36830769   Sample    T    C        0      0        2 
  13 chr13_36831106     AAsi    C    T        0      0        2 
  13 chr13_36831106     AKia    C    T        0      0        2 
  13 chr13_36831106     AOna    C    T        0      0        2 
  13 chr13_36831106     ASom    C    T        0      0        2 
  13 chr13_36831106     HCab    C    T        0      0        2 
  13 chr13_36831106     HPrz    C    T      0.5      1        2 
  13 chr13_36831106     ZBoe    C    T        0      0        2 
  13 chr13_36831106     ZGre    C    T        0      0        2 
  13 chr13_36831106     ZHar    C    T        0      0        2 
  13 chr13_36831106   Sample    C    T        0      0        2 
  13 chr13_36835011     AAsi    T    C        1      2        2 
  13 chr13_36835011     AKia    T    C        0      0        2 
  13 chr13_36835011     AOna    T    C        0      0        2 
  13 chr13_36835011     ASom    T    C        1      2        2 
  13 chr13_36835011     HCab    T    C        0      0        2 
  13 chr13_36835011     HPrz    T    C        0      0        2 
  13 chr13_36835011     ZBoe    T    C        0      0        2 
  13 chr13_36835011     ZGre    T    C        0      0        2 
  13 chr13_36835011     ZHar    T    C        0      0        2 
  13 chr13_36835011   Sample    T    C        0      0        2 
  13 chr13_36835551     AAsi    G    A        0      0        2 
  13 chr13_36835551     AKia    G    A        0      0        2 
  13 chr13_36835551     AOna    G    A        0      0        2 
  13 chr13_36835551     ASom    G    A        0      0        2 
  13 chr13_36835551     HCab    G    A        0      0        2 
  13 chr13_36835551     HPrz    G    A      0.5      1        2 
  13 chr13_36835551     ZBoe    G    A        0      0        2 
  13 chr13_36835551     ZGre    G    A        0      0        2 
  13 chr13_36835551     ZHar    G    A        0      0        2 
  13 chr13_36835551   Sample    G    A        0      0        2 
  13 chr13_36836232     AAsi    G    T        0      0        2 
  13 chr13_36836232     AKia    G    T        0      0        2 
  13 chr13_36836232     AOna    G    T        0      0        2 
  13 chr13_36836232     ASom    G    T        0      0        2 
  13 chr13_36836232     HCab    G    T      0.5      1        2 
  13 chr13_36836232     HPrz    G    T        1      2        2 
  13 chr13_36836232     ZBoe    G    T        0      0        2 
  13 chr13_36836232     ZGre    G    T        0      0        2 
  13 chr13_36836232     ZHar    G    T        0      0        2 
  13 chr13_36836232   Sample    G    T        0      0        2 
  13 chr13_36859175     AAsi    G    A        0      0        2 
  13 chr13_36859175     AKia    G    A        1      2        2 
  13 chr13_36859175     AOna    G    A      0.5      1        2 
  13 chr13_36859175     ASom    G    A        0      0        2 
  13 chr13_36859175     HCab    G    A        0      0        2 
  13 chr13_36859175     HPrz    G    A        0      0        2 
  13 chr13_36859175     ZBoe    G    A        0      0        2 
  13 chr13_36859175     ZGre    G    A        0      0        2 
  13 chr13_36859175     ZHar    G    A        0      0        2 
  13 chr13_36859175   Sample    G    A        0      0        2 
  13 chr13_36862943     AAsi    C    T        0      0        2 
  13 chr13_36862943     AKia    C    T        0      0        2 
  13 chr13_36862943     AOna    C    T        0      0        2 
  13 chr13_36862943     ASom    C    T      0.5      1        2 
  13 chr13_36862943     HCab    C    T        0      0        2 
  13 chr13_36862943     HPrz    C    T        0      0        2 
  13 chr13_36862943     ZBoe    C    T        0      0        2 
  13 chr13_36862943     ZGre    C    T        0      0        2 
  13 chr13_36862943     ZHar    C    T        0      0        2 
  13 chr13_36862943   Sample    C    T        0      0        2 
  13 chr13_36866215     AAsi    T    A        0      0        2 
  13 chr13_36866215     AKia    T    A        0      0        2 
  13 chr13_36866215     AOna    T    A        0      0        2 
  13 chr13_36866215     ASom    T    A      0.5      1        2 
  13 chr13_36866215     HCab    T    A        0      0        2 
  13 chr13_36866215     HPrz    T    A        0      0        2 
  13 chr13_36866215     ZBoe    T    A        0      0        2 
  13 chr13_36866215     ZGre    T    A        0      0        2 
  13 chr13_36866215     ZHar    T    A        0      0        2 
  13 chr13_36866215   Sample    T    A        0      0        2 
  13 chr13_36870465     AAsi    G    T        0      0        2 
  13 chr13_36870465     AKia    G    T        0      0        2 
  13 chr13_36870465     AOna    G    T        0      0        2 
  13 chr13_36870465     ASom    G    T        0      0        2 
  13 chr13_36870465     HCab    G    T        1      2        2 
  13 chr13_36870465     HPrz    G    T        1      2        2 
  13 chr13_36870465     ZBoe    G    T        0      0        2 
  13 chr13_36870465     ZGre    G    T        0      0        2 
  13 chr13_36870465     ZHar    G    T        0      0        2 
  13 chr13_36870465   Sample    G    T        0      0        2 
  13 chr13_36875754     AAsi    T    C        0      0        2 
  13 chr13_36875754     AKia    T    C        0      0        2 
  13 chr13_36875754     AOna    T    C        0      0        2 
  13 chr13_36875754     ASom    T    C      0.5      1        2 
  13 chr13_36875754     HCab    T    C        0      0        2 
  13 chr13_36875754     HPrz    T    C        0      0        2 
  13 chr13_36875754     ZBoe    T    C        0      0        2 
  13 chr13_36875754     ZGre    T    C        0      0        2 
  13 chr13_36875754     ZHar    T    C        0      0        2 
  13 chr13_36875754   Sample    T    C        0      0        2 
  13 chr13_36880880     AAsi    C    T        0      0        2 
  13 chr13_36880880     AKia    C    T        0      0        2 
  13 chr13_36880880     AOna    C    T      0.5      1        2 
  13 chr13_36880880     ASom    C    T        0      0        2 
  13 chr13_36880880     HCab    C    T        1      2        2 
  13 chr13_36880880     HPrz    C    T        1      2        2 
  13 chr13_36880880     ZBoe    C    T        0      0        2 
  13 chr13_36880880     ZGre    C    T        0      0        2 
  13 chr13_36880880     ZHar    C    T        0      0        2 
  13 chr13_36880880   Sample    C    T        0      0        2 
  13 chr13_36883999     AAsi    G    A        0      0        2 
  13 chr13_36883999     AKia    G    A        0      0        2 
  13 chr13_36883999     AOna    G    A        0      0        2 
  13 chr13_36883999     ASom    G    A        0      0        2 
  13 chr13_36883999     HCab    G    A        0      0        2 
  13 chr13_36883999     HPrz    G    A        0      0        2 
  13 chr13_36883999     ZBoe    G    A      0.5      1        2 
  13 chr13_36883999     ZGre    G    A        0      0        2 
  13 chr13_36883999     ZHar    G    A        0      0        2 
  13 chr13_36883999   Sample    G    A        0      0        2 
  13 chr13_36884534     AAsi    G    A        0      0        2 
  13 chr13_36884534     AKia    G    A        0      0        2 
  13 chr13_36884534     AOna    G    A        0      0        2 
  13 chr13_36884534     ASom    G    A        0      0        2 
  13 chr13_36884534     HCab    G    A        0      0        2 
  13 chr13_36884534     HPrz    G    A      0.5      1        2 
  13 chr13_36884534     ZBoe    G    A        0      0        2 
  13 chr13_36884534     ZGre    G    A        0      0        2 
  13 chr13_36884534     ZHar    G    A        0      0        2 
  13 chr13_36884534   Sample    G    A        0      0        2 
  13 chr13_36905094     AAsi    A    T        0      0        2 
  13 chr13_36905094     AKia    A    T        0      0        2 
  13 chr13_36905094     AOna    A    T        0      0        2 
  13 chr13_36905094     ASom    A    T        1      2        2 
  13 chr13_36905094     HCab    A    T        0      0        2 
  13 chr13_36905094     HPrz    A    T        0      0        2 
  13 chr13_36905094     ZBoe    A    T        0      0        2 
  13 chr13_36905094     ZGre    A    T        0      0        2 
  13 chr13_36905094     ZHar    A    T        0      0        2 
  13 chr13_36905094   Sample    A    T        0      0        2 
  13 chr13_36905785     AAsi    T    C        1      2        2 
  13 chr13_36905785     AKia    T    C        0      0        2 
  13 chr13_36905785     AOna    T    C        0      0        2 
  13 chr13_36905785     ASom    T    C        1      2        2 
  13 chr13_36905785     HCab    T    C        0      0        2 
  13 chr13_36905785     HPrz    T    C        0      0        2 
  13 chr13_36905785     ZBoe    T    C        0      0        2 
  13 chr13_36905785     ZGre    T    C        0      0        2 
  13 chr13_36905785     ZHar    T    C        0      0        2 
  13 chr13_36905785   Sample    T    C        1      2        2 
  13 chr13_36909520     AAsi    A    G        0      0        2 
  13 chr13_36909520     AKia    A    G        0      0        2 
  13 chr13_36909520     AOna    A    G        0      0        2 
  13 chr13_36909520     ASom    A    G        0      0        2 
  13 chr13_36909520     HCab    A    G        0      0        2 
  13 chr13_36909520     HPrz    A    G        0      0        2 
  13 chr13_36909520     ZBoe    A    G        0      0        2 
  13 chr13_36909520     ZGre    A    G        1      2        2 
  13 chr13_36909520     ZHar    A    G        0      0        2 
  13 chr13_36909520   Sample    A    G        0      0        2 
  13 chr13_36910555     AAsi    A    G        1      2        2 
  13 chr13_36910555     AKia    A    G        0      0        2 
  13 chr13_36910555     AOna    A    G        0      0        2 
  13 chr13_36910555     ASom    A    G        0      0        2 
  13 chr13_36910555     HCab    A    G        0      0        2 
  13 chr13_36910555     HPrz    A    G        0      0        2 
  13 chr13_36910555     ZBoe    A    G        0      0        2 
  13 chr13_36910555     ZGre    A    G        0      0        2 
  13 chr13_36910555     ZHar    A    G        0      0        2 
  13 chr13_36910555   Sample    A    G        0      0        2 
  13 chr13_36911863     AAsi    C    A        0      0        2 
  13 chr13_36911863     AKia    C    A        1      2        2 
  13 chr13_36911863     AOna    C    A        0      0        2 
  13 chr13_36911863     ASom    C    A        0      0        2 
  13 chr13_36911863     HCab    C    A        0      0        2 
  13 chr13_36911863     HPrz    C    A        0      0        2 
  13 chr13_36911863     ZBoe    C    A        0      0        2 
  13 chr13_36911863     ZGre    C    A        0      0        2 
  13 chr13_36911863     ZHar    C    A        0      0        2 
  13 chr13_36911863   Sample    C    A        0      0        2 
  13 chr13_36914572     AAsi    G    T        0      0        2 
  13 chr13_36914572     AKia    G    T        0      0        2 
  13 chr13_36914572     AOna    G    T        0      0        2 
  13 chr13_36914572     ASom    G    T        0      0        2 
  13 chr13_36914572     HCab    G    T        0      0        2 
  13 chr13_36914572     HPrz    G    T        0      0        2 
  13 chr13_36914572     ZBoe    G    T        1      2        2 
  13 chr13_36914572     ZGre    G    T        0      0        2 
  13 chr13_36914572     ZHar    G    T        0      0        2 
  13 chr13_36914572   Sample    G    T        0      0        2 
  13 chr13_36916039     AAsi    G    T        0      0        2 
  13 chr13_36916039     AKia    G    T        0      0        2 
  13 chr13_36916039     AOna    G    T        0      0        2 
  13 chr13_36916039     ASom    G    T        0      0        2 
  13 chr13_36916039     HCab    G    T        1      2        2 
  13 chr13_36916039     HPrz    G    T        1      2        2 
  13 chr13_36916039     ZBoe    G    T        0      0        2 
  13 chr13_36916039     ZGre    G    T        0      0        2 
  13 chr13_36916039     ZHar    G    T        0      0        2 
  13 chr13_36916039   Sample    G    T        0      0        2 
  13 chr13_36916716     AAsi    A    G        0      0        2 
  13 chr13_36916716     AKia    A    G        0      0        2 
  13 chr13_36916716     AOna    A    G        0      0        2 
  13 chr13_36916716     ASom    A    G        0      0        2 
  13 chr13_36916716     HCab    A    G      0.5      1        2 
  13 chr13_36916716     HPrz    A    G        0      0        2 
  13 chr13_36916716     ZBoe    A    G        0      0        2 
  13 chr13_36916716     ZGre    A    G        0      0        2 
  13 chr13_36916716     ZHar    A    G        0      0        2 
  13 chr13_36916716   Sample    A    G        0      0        2 
  13 chr13_36926930     AAsi    C    T        0      0        2 
  13 chr13_36926930     AKia    C    T        0      0        2 
  13 chr13_36926930     AOna    C    T        0      0        2 
  13 chr13_36926930     ASom    C    T        0      0        2 
  13 chr13_36926930     HCab    C    T        0      0        2 
  13 chr13_36926930     HPrz    C    T        0      0        2 
  13 chr13_36926930     ZBoe    C    T      0.5      1        2 
  13 chr13_36926930     ZGre    C    T        0      0        2 
  13 chr13_36926930     ZHar    C    T        0      0        2 
  13 chr13_36926930   Sample    C    T        0      0        2 
  13 chr13_36938013     AAsi    A    T        1      2        2 
  13 chr13_36938013     AKia    A    T        0      0        2 
  13 chr13_36938013     AOna    A    T        0      0        2 
  13 chr13_36938013     ASom    A    T        1      2        2 
  13 chr13_36938013     HCab    A    T        0      0        2 
  13 chr13_36938013     HPrz    A    T        0      0        2 
  13 chr13_36938013     ZBoe    A    T        0      0        2 
  13 chr13_36938013     ZGre    A    T        0      0        2 
  13 chr13_36938013     ZHar    A    T        0      0        2 
  13 chr13_36938013   Sample    A    T        1      2        2 
  13 chr13_36939941     AAsi    C    G        0      0        2 
  13 chr13_36939941     AKia    C    G        0      0        2 
  13 chr13_36939941     AOna    C    G      0.5      1        2 
  13 chr13_36939941     ASom    C    G        0      0        2 
  13 chr13_36939941     HCab    C    G        0      0        2 
  13 chr13_36939941     HPrz    C    G        0      0        2 
  13 chr13_36939941     ZBoe    C    G        0      0        2 
  13 chr13_36939941     ZGre    C    G        0      0        2 
  13 chr13_36939941     ZHar    C    G        0      0        2 
  13 chr13_36939941   Sample    C    G        0      0        2 
  13 chr13_36941421     AAsi    A    T        1      2        2 
  13 chr13_36941421     AKia    A    T        0      0        2 
  13 chr13_36941421     AOna    A    T        0      0        2 
  13 chr13_36941421     ASom    A    T        1      2        2 
  13 chr13_36941421     HCab    A    T        0      0        2 
  13 chr13_36941421     HPrz    A    T        0      0        2 
  13 chr13_36941421     ZBoe    A    T        0      0        2 
  13 chr13_36941421     ZGre    A    T        0      0        2 
  13 chr13_36941421     ZHar    A    T        0      0        2 
  13 chr13_36941421   Sample    A    T        1      2        2 
  13 chr13_36946402     AAsi    A    G        0      0        2 
  13 chr13_36946402     AKia    A    G        1      2        2 
  13 chr13_36946402     AOna    A    G        0      0        2 
  13 chr13_36946402     ASom    A    G        0      0        2 
  13 chr13_36946402     HCab    A    G        0      0        2 
  13 chr13_36946402     HPrz    A    G        0      0        2 
  13 chr13_36946402     ZBoe    A    G        0      0        2 
  13 chr13_36946402     ZGre    A    G        0      0        2 
  13 chr13_36946402     ZHar    A    G        0      0        2 
  13 chr13_36946402   Sample    A    G        0      0        2 
  13 chr13_36963499     AAsi    T    C        0      0        2 
  13 chr13_36963499     AKia    T    C        0      0        2 
  13 chr13_36963499     AOna    T    C        0      0        2 
  13 chr13_36963499     ASom    T    C        0      0        2 
  13 chr13_36963499     HCab    T    C      0.5      1        2 
  13 chr13_36963499     HPrz    T    C      0.5      1        2 
  13 chr13_36963499     ZBoe    T    C        0      0        2 
  13 chr13_36963499     ZGre    T    C        0      0        2 
  13 chr13_36963499     ZHar    T    C        0      0        2 
  13 chr13_36963499   Sample    T    C        0      0        2 
  13 chr13_36970774     AAsi    A    G        0      0        2 
  13 chr13_36970774     AKia    A    G        1      2        2 
  13 chr13_36970774     AOna    A    G      0.5      1        2 
  13 chr13_36970774     ASom    A    G        0      0        2 
  13 chr13_36970774     HCab    A    G        0      0        2 
  13 chr13_36970774     HPrz    A    G        0      0        2 
  13 chr13_36970774     ZBoe    A    G        0      0        2 
  13 chr13_36970774     ZGre    A    G        0      0        2 
  13 chr13_36970774     ZHar    A    G        0      0        2 
  13 chr13_36970774   Sample    A    G        0      0        2 
  13 chr13_36977058     AAsi    A    G        0      0        2 
  13 chr13_36977058     AKia    A    G        0      0        2 
  13 chr13_36977058     AOna    A    G        0      0        2 
  13 chr13_36977058     ASom    A    G        0      0        2 
  13 chr13_36977058     HCab    A    G        0      0        2 
  13 chr13_36977058     HPrz    A    G        0      0        2 
  13 chr13_36977058     ZBoe    A    G        0      0        2 
  13 chr13_36977058     ZGre    A    G      0.5      1        2 
  13 chr13_36977058     ZHar    A    G      0.5      1        2 
  13 chr13_36977058   Sample    A    G        0      0        2 
  13 chr13_36979247     AAsi    C    A        0      0        2 
  13 chr13_36979247     AKia    C    A        0      0        2 
  13 chr13_36979247     AOna    C    A        0      0        2 
  13 chr13_36979247     ASom    C    A        0      0        2 
  13 chr13_36979247     HCab    C    A        0      0        2 
  13 chr13_36979247     HPrz    C    A        0      0        2 
  13 chr13_36979247     ZBoe    C    A      0.5      1        2 
  13 chr13_36979247     ZGre    C    A        0      0        2 
  13 chr13_36979247     ZHar    C    A        0      0        2 
  13 chr13_36979247   Sample    C    A        0      0        2 
  13 chr13_36980759     AAsi    A    G        0      0        2 
  13 chr13_36980759     AKia    A    G        0      0        2 
  13 chr13_36980759     AOna    A    G      0.5      1        2 
  13 chr13_36980759     ASom    A    G        0      0        2 
  13 chr13_36980759     HCab    A    G        0      0        2 
  13 chr13_36980759     HPrz    A    G        0      0        2 
  13 chr13_36980759     ZBoe    A    G        0      0        2 
  13 chr13_36980759     ZGre    A    G        0      0        2 
  13 chr13_36980759     ZHar    A    G        0      0        2 
  13 chr13_36980759   Sample    A    G        0      0        2 
  13 chr13_36986539     AAsi    A    G        0      0        2 
  13 chr13_36986539     AKia    A    G      0.5      1        2 
  13 chr13_36986539     AOna    A    G        0      0        2 
  13 chr13_36986539     ASom    A    G        0      0        2 
  13 chr13_36986539     HCab    A    G        0      0        2 
  13 chr13_36986539     HPrz    A    G        0      0        2 
  13 chr13_36986539     ZBoe    A    G        0      0        2 
  13 chr13_36986539     ZGre    A    G        0      0        2 
  13 chr13_36986539     ZHar    A    G        0      0        2 
  13 chr13_36986539   Sample    A    G        0      0        2 
  13 chr13_36986905     AAsi    T    A        0      0        2 
  13 chr13_36986905     AKia    T    A        0      0        2 
  13 chr13_36986905     AOna    T    A        0      0        2 
  13 chr13_36986905     ASom    T    A        0      0        2 
  13 chr13_36986905     HCab    T    A        1      2        2 
  13 chr13_36986905     HPrz    T    A        1      2        2 
  13 chr13_36986905     ZBoe    T    A        0      0        2 
  13 chr13_36986905     ZGre    T    A        0      0        2 
  13 chr13_36986905     ZHar    T    A        0      0        2 
  13 chr13_36986905   Sample    T    A        0      0        2 
  13 chr13_36987088     AAsi    A    C        0      0        2 
  13 chr13_36987088     AKia    A    C        0      0        2 
  13 chr13_36987088     AOna    A    C        0      0        2 
  13 chr13_36987088     ASom    A    C      0.5      1        2 
  13 chr13_36987088     HCab    A    C        0      0        2 
  13 chr13_36987088     HPrz    A    C        0      0        2 
  13 chr13_36987088     ZBoe    A    C        0      0        2 
  13 chr13_36987088     ZGre    A    C        0      0        2 
  13 chr13_36987088     ZHar    A    C        0      0        2 
  13 chr13_36987088   Sample    A    C        0      0        2 
  13 chr13_36987240     AAsi    C    G        0      0        2 
  13 chr13_36987240     AKia    C    G        0      0        2 
  13 chr13_36987240     AOna    C    G        0      0        2 
  13 chr13_36987240     ASom    C    G        0      0        2 
  13 chr13_36987240     HCab    C    G        0      0        2 
  13 chr13_36987240     HPrz    C    G        0      0        2 
  13 chr13_36987240     ZBoe    C    G        0      0        2 
  13 chr13_36987240     ZGre    C    G        1      2        2 
  13 chr13_36987240     ZHar    C    G        1      2        2 
  13 chr13_36987240   Sample    C    G        0      0        2 
  13 chr13_36992719     AAsi    G    C        0      0        2 
  13 chr13_36992719     AKia    G    C        0      0        2 
  13 chr13_36992719     AOna    G    C        0      0        2 
  13 chr13_36992719     ASom    G    C        0      0        2 
  13 chr13_36992719     HCab    G    C        1      2        2 
  13 chr13_36992719     HPrz    G    C        1      2        2 
  13 chr13_36992719     ZBoe    G    C        0      0        2 
  13 chr13_36992719     ZGre    G    C        0      0        2 
  13 chr13_36992719     ZHar    G    C        0      0        2 
  13 chr13_36992719   Sample    G    C        0      0        2 
  13 chr13_36992829     AAsi    G    A        0      0        2 
  13 chr13_36992829     AKia    G    A        0      0        2 
  13 chr13_36992829     AOna    G    A        0      0        2 
  13 chr13_36992829     ASom    G    A        0      0        2 
  13 chr13_36992829     HCab    G    A        0      0        2 
  13 chr13_36992829     HPrz    G    A        0      0        2 
  13 chr13_36992829     ZBoe    G    A        1      2        2 
  13 chr13_36992829     ZGre    G    A        0      0        2 
  13 chr13_36992829     ZHar    G    A        0      0        2 
  13 chr13_36992829   Sample    G    A        0      0        2 
  13 chr13_36993661     AAsi    T    C        0      0        2 
  13 chr13_36993661     AKia    T    C        0      0        2 
  13 chr13_36993661     AOna    T    C        0      0        2 
  13 chr13_36993661     ASom    T    C        0      0        2 
  13 chr13_36993661     HCab    T    C        0      0        2 
  13 chr13_36993661     HPrz    T    C        0      0        2 
  13 chr13_36993661     ZBoe    T    C      0.5      1        2 
  13 chr13_36993661     ZGre    T    C        0      0        2 
  13 chr13_36993661     ZHar    T    C        0      0        2 
  13 chr13_36993661   Sample    T    C        0      0        2 
  13 chr13_36995881     AAsi    A    G        0      0        2 
  13 chr13_36995881     AKia    A    G        0      0        2 
  13 chr13_36995881     AOna    A    G        0      0        2 
  13 chr13_36995881     ASom    A    G        0      0        2 
  13 chr13_36995881     HCab    A    G        0      0        2 
  13 chr13_36995881     HPrz    A    G        0      0        2 
  13 chr13_36995881     ZBoe    A    G        0      0        2 
  13 chr13_36995881     ZGre    A    G        1      2        2 
  13 chr13_36995881     ZHar    A    G        0      0        2 
  13 chr13_36995881   Sample    A    G        0      0        2 
  13 chr13_37017253     AAsi    G    A        0      0        2 
  13 chr13_37017253     AKia    G    A        0      0        2 
  13 chr13_37017253     AOna    G    A        0      0        2 
  13 chr13_37017253     ASom    G    A        0      0        2 
  13 chr13_37017253     HCab    G    A        0      0        2 
  13 chr13_37017253     HPrz    G    A        0      0        2 
  13 chr13_37017253     ZBoe    G    A        0      0        2 
  13 chr13_37017253     ZGre    G    A        1      2        2 
  13 chr13_37017253     ZHar    G    A        0      0        2 
  13 chr13_37017253   Sample    G    A        0      0        2 
  13 chr13_37019532     AAsi    T    C        0      0        2 
  13 chr13_37019532     AKia    T    C        0      0        2 
  13 chr13_37019532     AOna    T    C        0      0        2 
  13 chr13_37019532     ASom    T    C        0      0        2 
  13 chr13_37019532     HCab    T    C        0      0        2 
  13 chr13_37019532     HPrz    T    C        0      0        2 
  13 chr13_37019532     ZBoe    T    C        1      2        2 
  13 chr13_37019532     ZGre    T    C        0      0        2 
  13 chr13_37019532     ZHar    T    C        0      0        2 
  13 chr13_37019532   Sample    T    C        0      0        2 
  13 chr13_37023934     AAsi    A    G        0      0        2 
  13 chr13_37023934     AKia    A    G        0      0        2 
  13 chr13_37023934     AOna    A    G        0      0        2 
  13 chr13_37023934     ASom    A    G        0      0        2 
  13 chr13_37023934     HCab    A    G        1      2        2 
  13 chr13_37023934     HPrz    A    G        1      2        2 
  13 chr13_37023934     ZBoe    A    G        0      0        2 
  13 chr13_37023934     ZGre    A    G        0      0        2 
  13 chr13_37023934     ZHar    A    G        0      0        2 
  13 chr13_37023934   Sample    A    G        0      0        2 
  13 chr13_37026403     AAsi    A    G        0      0        2 
  13 chr13_37026403     AKia    A    G        0      0        2 
  13 chr13_37026403     AOna    A    G        0      0        2 
  13 chr13_37026403     ASom    A    G        0      0        2 
  13 chr13_37026403     HCab    A    G        0      0        2 
  13 chr13_37026403     HPrz    A    G        0      0        2 
  13 chr13_37026403     ZBoe    A    G        0      0        2 
  13 chr13_37026403     ZGre    A    G      0.5      1        2 
  13 chr13_37026403     ZHar    A    G        0      0        2 
  13 chr13_37026403   Sample    A    G        0      0        2 
  13 chr13_37048700     AAsi    A    G        0      0        2 
  13 chr13_37048700     AKia    A    G        0      0        2 
  13 chr13_37048700     AOna    A    G      0.5      1        2 
  13 chr13_37048700     ASom    A    G        0      0        2 
  13 chr13_37048700     HCab    A    G        0      0        2 
  13 chr13_37048700     HPrz    A    G        0      0        2 
  13 chr13_37048700     ZBoe    A    G        0      0        2 
  13 chr13_37048700     ZGre    A    G        0      0        2 
  13 chr13_37048700     ZHar    A    G        0      0        2 
  13 chr13_37048700   Sample    A    G        0      0        2 
  13 chr13_37051216     AAsi    C    T        0      0        2 
  13 chr13_37051216     AKia    C    T        1      2        2 
  13 chr13_37051216     AOna    C    T        1      2        2 
  13 chr13_37051216     ASom    C    T        0      0        2 
  13 chr13_37051216     HCab    C    T        0      0        2 
  13 chr13_37051216     HPrz    C    T        0      0        2 
  13 chr13_37051216     ZBoe    C    T        0      0        2 
  13 chr13_37051216     ZGre    C    T        0      0        2 
  13 chr13_37051216     ZHar    C    T        0      0        2 
  13 chr13_37051216   Sample    C    T        0      0        2 
  13 chr13_37058042     AAsi    T    G        1      2        2 
  13 chr13_37058042     AKia    T    G        0      0        2 
  13 chr13_37058042     AOna    T    G        0      0        2 
  13 chr13_37058042     ASom    T    G        0      0        2 
  13 chr13_37058042     HCab    T    G        0      0        2 
  13 chr13_37058042     HPrz    T    G        0      0        2 
  13 chr13_37058042     ZBoe    T    G        0      0        2 
  13 chr13_37058042     ZGre    T    G        0      0        2 
  13 chr13_37058042     ZHar    T    G        0      0        2 
  13 chr13_37058042   Sample    T    G        0      0        2 
  13 chr13_37058425     AAsi    T    C        0      0        2 
  13 chr13_37058425     AKia    T    C        0      0        2 
  13 chr13_37058425     AOna    T    C        0      0        2 
  13 chr13_37058425     ASom    T    C        0      0        2 
  13 chr13_37058425     HCab    T    C        0      0        2 
  13 chr13_37058425     HPrz    T    C        0      0        2 
  13 chr13_37058425     ZBoe    T    C        1      2        2 
  13 chr13_37058425     ZGre    T    C        0      0        2 
  13 chr13_37058425     ZHar    T    C        0      0        2 
  13 chr13_37058425   Sample    T    C        0      0        2 
  13 chr13_37079071     AAsi    A    G        0      0        2 
  13 chr13_37079071     AKia    A    G        0      0        2 
  13 chr13_37079071     AOna    A    G        0      0        2 
  13 chr13_37079071     ASom    A    G        0      0        2 
  13 chr13_37079071     HCab    A    G        0      0        2 
  13 chr13_37079071     HPrz    A    G        0      0        2 
  13 chr13_37079071     ZBoe    A    G        0      0        2 
  13 chr13_37079071     ZGre    A    G      0.5      1        2 
  13 chr13_37079071     ZHar    A    G        0      0        2 
  13 chr13_37079071   Sample    A    G        0      0        2 
  13 chr13_37085414     AAsi    T    A        0      0        2 
  13 chr13_37085414     AKia    T    A        0      0        2 
  13 chr13_37085414     AOna    T    A        0      0        2 
  13 chr13_37085414     ASom    T    A        0      0        2 
  13 chr13_37085414     HCab    T    A        1      2        2 
  13 chr13_37085414     HPrz    T    A        1      2        2 
  13 chr13_37085414     ZBoe    T    A        0      0        2 
  13 chr13_37085414     ZGre    T    A        0      0        2 
  13 chr13_37085414     ZHar    T    A        0      0        2 
  13 chr13_37085414   Sample    T    A        0      0        2 
  13 chr13_37093201     AAsi    T    C        0      0        2 
  13 chr13_37093201     AKia    T    C        0      0        2 
  13 chr13_37093201     AOna    T    C        0      0        2 
  13 chr13_37093201     ASom    T    C        0      0        2 
  13 chr13_37093201     HCab    T    C        0      0        2 
  13 chr13_37093201     HPrz    T    C        0      0        2 
  13 chr13_37093201     ZBoe    T    C        0      0        2 
  13 chr13_37093201     ZGre    T    C      0.5      1        2 
  13 chr13_37093201     ZHar    T    C        0      0        2 
  13 chr13_37093201   Sample    T    C        0      0        2 
  13 chr13_37096038     AAsi    T    C        0      0        2 
  13 chr13_37096038     AKia    T    C        0      0        2 
  13 chr13_37096038     AOna    T    C      0.5      1        2 
  13 chr13_37096038     ASom    T    C        0      0        2 
  13 chr13_37096038     HCab    T    C        0      0        2 
  13 chr13_37096038     HPrz    T    C        0      0        2 
  13 chr13_37096038     ZBoe    T    C        0      0        2 
  13 chr13_37096038     ZGre    T    C        0      0        2 
  13 chr13_37096038     ZHar    T    C        0      0        2 
  13 chr13_37096038   Sample    T    C        0      0        2 
  13 chr13_37103466     AAsi    C    A        0      0        2 
  13 chr13_37103466     AKia    C    A        0      0        2 
  13 chr13_37103466     AOna    C    A        0      0        2 
  13 chr13_37103466     ASom    C    A        0      0        2 
  13 chr13_37103466     HCab    C    A        0      0        2 
  13 chr13_37103466     HPrz    C    A        0      0        2 
  13 chr13_37103466     ZBoe    C    A        0      0        2 
  13 chr13_37103466     ZGre    C    A        0      0        2 
  13 chr13_37103466     ZHar    C    A      0.5      1        2 
  13 chr13_37103466   Sample    C    A        0      0        2 
  13 chr13_37106683     AAsi    T    C        0      0        2 
  13 chr13_37106683     AKia    T    C        0      0        2 
  13 chr13_37106683     AOna    T    C        0      0        2 
  13 chr13_37106683     ASom    T    C        0      0        2 
  13 chr13_37106683     HCab    T    C        0      0        2 
  13 chr13_37106683     HPrz    T    C        0      0        2 
  13 chr13_37106683     ZBoe    T    C        0      0        2 
  13 chr13_37106683     ZGre    T    C        0      0        2 
  13 chr13_37106683     ZHar    T    C        1      2        2 
  13 chr13_37106683   Sample    T    C        0      0        2 
  13 chr13_37111471     AAsi    C    T        0      0        2 
  13 chr13_37111471     AKia    C    T        0      0        2 
  13 chr13_37111471     AOna    C    T        0      0        2 
  13 chr13_37111471     ASom    C    T        0      0        2 
  13 chr13_37111471     HCab    C    T        0      0        2 
  13 chr13_37111471     HPrz    C    T        0      0        2 
  13 chr13_37111471     ZBoe    C    T      0.5      1        2 
  13 chr13_37111471     ZGre    C    T        0      0        2 
  13 chr13_37111471     ZHar    C    T        0      0        2 
  13 chr13_37111471   Sample    C    T        0      0        2 
  13 chr13_37118127     AAsi    C    T        0      0        2 
  13 chr13_37118127     AKia    C    T        0      0        2 
  13 chr13_37118127     AOna    C    T      0.5      1        2 
  13 chr13_37118127     ASom    C    T        0      0        2 
  13 chr13_37118127     HCab    C    T        0      0        2 
  13 chr13_37118127     HPrz    C    T        0      0        2 
  13 chr13_37118127     ZBoe    C    T        0      0        2 
  13 chr13_37118127     ZGre    C    T        0      0        2 
  13 chr13_37118127     ZHar    C    T        0      0        2 
  13 chr13_37118127   Sample    C    T        0      0        2 
  13 chr13_37118293     AAsi    G    C        0      0        2 
  13 chr13_37118293     AKia    G    C        0      0        2 
  13 chr13_37118293     AOna    G    C        0      0        2 
  13 chr13_37118293     ASom    G    C        0      0        2 
  13 chr13_37118293     HCab    G    C        1      2        2 
  13 chr13_37118293     HPrz    G    C        1      2        2 
  13 chr13_37118293     ZBoe    G    C        0      0        2 
  13 chr13_37118293     ZGre    G    C        0      0        2 
  13 chr13_37118293     ZHar    G    C        0      0        2 
  13 chr13_37118293   Sample    G    C        0      0        2 
  13 chr13_37119753     AAsi    A    G        0      0        2 
  13 chr13_37119753     AKia    A    G        0      0        2 
  13 chr13_37119753     AOna    A    G        0      0        2 
  13 chr13_37119753     ASom    A    G        0      0        2 
  13 chr13_37119753     HCab    A    G        0      0        2 
  13 chr13_37119753     HPrz    A    G        0      0        2 
  13 chr13_37119753     ZBoe    A    G        0      0        2 
  13 chr13_37119753     ZGre    A    G        0      0        2 
  13 chr13_37119753     ZHar    A    G      0.5      1        2 
  13 chr13_37119753   Sample    A    G        0      0        2 
  13 chr13_37126126     AAsi    C    T        0      0        2 
  13 chr13_37126126     AKia    C    T        1      2        2 
  13 chr13_37126126     AOna    C    T        1      2        2 
  13 chr13_37126126     ASom    C    T        0      0        2 
  13 chr13_37126126     HCab    C    T        0      0        2 
  13 chr13_37126126     HPrz    C    T        0      0        2 
  13 chr13_37126126     ZBoe    C    T        0      0        2 
  13 chr13_37126126     ZGre    C    T        0      0        2 
  13 chr13_37126126     ZHar    C    T        0      0        2 
  13 chr13_37126126   Sample    C    T        0      0        2 
  13 chr13_37127893     AAsi    A    G        0      0        2 
  13 chr13_37127893     AKia    A    G        0      0        2 
  13 chr13_37127893     AOna    A    G        0      0        2 
  13 chr13_37127893     ASom    A    G        0      0        2 
  13 chr13_37127893     HCab    A    G        0      0        2 
  13 chr13_37127893     HPrz    A    G        0      0        2 
  13 chr13_37127893     ZBoe    A    G      0.5      1        2 
  13 chr13_37127893     ZGre    A    G        0      0        2 
  13 chr13_37127893     ZHar    A    G        0      0        2 
  13 chr13_37127893   Sample    A    G        0      0        2 
  13 chr13_37132219     AAsi    A    G        0      0        2 
  13 chr13_37132219     AKia    A    G        1      2        2 
  13 chr13_37132219     AOna    A    G      0.5      1        2 
  13 chr13_37132219     ASom    A    G        0      0        2 
  13 chr13_37132219     HCab    A    G        0      0        2 
  13 chr13_37132219     HPrz    A    G        0      0        2 
  13 chr13_37132219     ZBoe    A    G        0      0        2 
  13 chr13_37132219     ZGre    A    G        0      0        2 
  13 chr13_37132219     ZHar    A    G        0      0        2 
  13 chr13_37132219   Sample    A    G        0      0        2 
  13 chr13_37142459     AAsi    T    C        0      0        2 
  13 chr13_37142459     AKia    T    C        0      0        2 
  13 chr13_37142459     AOna    T    C        0      0        2 
  13 chr13_37142459     ASom    T    C        0      0        2 
  13 chr13_37142459     HCab    T    C        0      0        2 
  13 chr13_37142459     HPrz    T    C        0      0        2 
  13 chr13_37142459     ZBoe    T    C      0.5      1        2 
  13 chr13_37142459     ZGre    T    C        0      0        2 
  13 chr13_37142459     ZHar    T    C        0      0        2 
  13 chr13_37142459   Sample    T    C        0      0        2 
  13 chr13_37147637     AAsi    G    A        0      0        2 
  13 chr13_37147637     AKia    G    A        0      0        2 
  13 chr13_37147637     AOna    G    A        0      0        2 
  13 chr13_37147637     ASom    G    A        0      0        2 
  13 chr13_37147637     HCab    G    A        1      2        2 
  13 chr13_37147637     HPrz    G    A        1      2        2 
  13 chr13_37147637     ZBoe    G    A        0      0        2 
  13 chr13_37147637     ZGre    G    A        0      0        2 
  13 chr13_37147637     ZHar    G    A        0      0        2 
  13 chr13_37147637   Sample    G    A        0      0        2 
  13 chr13_37156446     AAsi    C    T        0      0        2 
  13 chr13_37156446     AKia    C    T        0      0        2 
  13 chr13_37156446     AOna    C    T        0      0        2 
  13 chr13_37156446     ASom    C    T        0      0        2 
  13 chr13_37156446     HCab    C    T        0      0        2 
  13 chr13_37156446     HPrz    C    T        0      0        2 
  13 chr13_37156446     ZBoe    C    T        0      0        2 
  13 chr13_37156446     ZGre    C    T        1      2        2 
  13 chr13_37156446     ZHar    C    T        0      0        2 
  13 chr13_37156446   Sample    C    T        0      0        2 
  13 chr13_37156836     AAsi    A    C        1      2        2 
  13 chr13_37156836     AKia    A    C        0      0        2 
  13 chr13_37156836     AOna    A    C        0      0        2 
  13 chr13_37156836     ASom    A    C        0      0        2 
  13 chr13_37156836     HCab    A    C        0      0        2 
  13 chr13_37156836     HPrz    A    C        0      0        2 
  13 chr13_37156836     ZBoe    A    C        0      0        2 
  13 chr13_37156836     ZGre    A    C        0      0        2 
  13 chr13_37156836     ZHar    A    C        0      0        2 
  13 chr13_37156836   Sample    A    C        0      0        2 
  13 chr13_37157637     AAsi    T    A        0      0        2 
  13 chr13_37157637     AKia    T    A        0      0        2 
  13 chr13_37157637     AOna    T    A        0      0        2 
  13 chr13_37157637     ASom    T    A        0      0        2 
  13 chr13_37157637     HCab    T    A        0      0        2 
  13 chr13_37157637     HPrz    T    A        0      0        2 
  13 chr13_37157637     ZBoe    T    A        0      0        2 
  13 chr13_37157637     ZGre    T    A        1      2        2 
  13 chr13_37157637     ZHar    T    A        0      0        2 
  13 chr13_37157637   Sample    T    A        0      0        2 
  13 chr13_37162927     AAsi    G    A        1      2        2 
  13 chr13_37162927     AKia    G    A        0      0        2 
  13 chr13_37162927     AOna    G    A        0      0        2 
  13 chr13_37162927     ASom    G    A        0      0        2 
  13 chr13_37162927     HCab    G    A        0      0        2 
  13 chr13_37162927     HPrz    G    A        0      0        2 
  13 chr13_37162927     ZBoe    G    A        0      0        2 
  13 chr13_37162927     ZGre    G    A        0      0        2 
  13 chr13_37162927     ZHar    G    A        0      0        2 
  13 chr13_37162927   Sample    G    A        0      0        2 
  13 chr13_37184974     AAsi    G    T        0      0        2 
  13 chr13_37184974     AKia    G    T        0      0        2 
  13 chr13_37184974     AOna    G    T        0      0        2 
  13 chr13_37184974     ASom    G    T        0      0        2 
  13 chr13_37184974     HCab    G    T        0      0        2 
  13 chr13_37184974     HPrz    G    T        0      0        2 
  13 chr13_37184974     ZBoe    G    T        0      0        2 
  13 chr13_37184974     ZGre    G    T      0.5      1        2 
  13 chr13_37184974     ZHar    G    T        0      0        2 
  13 chr13_37184974   Sample    G    T        0      0        2 
  13 chr13_37189267     AAsi    C    T        0      0        2 
  13 chr13_37189267     AKia    C    T        0      0        2 
  13 chr13_37189267     AOna    C    T        0      0        2 
  13 chr13_37189267     ASom    C    T        0      0        2 
  13 chr13_37189267     HCab    C    T        0      0        2 
  13 chr13_37189267     HPrz    C    T        0      0        2 
  13 chr13_37189267     ZBoe    C    T        0      0        2 
  13 chr13_37189267     ZGre    C    T      0.5      1        2 
  13 chr13_37189267     ZHar    C    T        0      0        2 
  13 chr13_37189267   Sample    C    T        0      0        2 
  13 chr13_37195485     AAsi    G    T        0      0        2 
  13 chr13_37195485     AKia    G    T        0      0        2 
  13 chr13_37195485     AOna    G    T        0      0        2 
  13 chr13_37195485     ASom    G    T        0      0        2 
  13 chr13_37195485     HCab    G    T        1      2        2 
  13 chr13_37195485     HPrz    G    T        1      2        2 
  13 chr13_37195485     ZBoe    G    T        0      0        2 
  13 chr13_37195485     ZGre    G    T        0      0        2 
  13 chr13_37195485     ZHar    G    T        0      0        2 
  13 chr13_37195485   Sample    G    T        0      0        2 
  13 chr13_37201763     AAsi    A    G        0      0        2 
  13 chr13_37201763     AKia    A    G      0.5      1        2 
  13 chr13_37201763     AOna    A    G        0      0        2 
  13 chr13_37201763     ASom    A    G        0      0        2 
  13 chr13_37201763     HCab    A    G        0      0        2 
  13 chr13_37201763     HPrz    A    G        0      0        2 
  13 chr13_37201763     ZBoe    A    G        0      0        2 
  13 chr13_37201763     ZGre    A    G        0      0        2 
  13 chr13_37201763     ZHar    A    G        0      0        2 
  13 chr13_37201763   Sample    A    G        0      0        2 
  13 chr13_37203109     AAsi    T    C        0      0        2 
  13 chr13_37203109     AKia    T    C        0      0        2 
  13 chr13_37203109     AOna    T    C      0.5      1        2 
  13 chr13_37203109     ASom    T    C        0      0        2 
  13 chr13_37203109     HCab    T    C        0      0        2 
  13 chr13_37203109     HPrz    T    C        0      0        2 
  13 chr13_37203109     ZBoe    T    C        0      0        2 
  13 chr13_37203109     ZGre    T    C        0      0        2 
  13 chr13_37203109     ZHar    T    C        0      0        2 
  13 chr13_37203109   Sample    T    C        0      0        2 
  13 chr13_37207164     AAsi    T    C        0      0        2 
  13 chr13_37207164     AKia    T    C        0      0        2 
  13 chr13_37207164     AOna    T    C        0      0        2 
  13 chr13_37207164     ASom    T    C        0      0        2 
  13 chr13_37207164     HCab    T    C        0      0        2 
  13 chr13_37207164     HPrz    T    C        0      0        2 
  13 chr13_37207164     ZBoe    T    C        0      0        2 
  13 chr13_37207164     ZGre    T    C      0.5      1        2 
  13 chr13_37207164     ZHar    T    C        0      0        2 
  13 chr13_37207164   Sample    T    C        0      0        2 
  13 chr13_37209981     AAsi    A    G        0      0        2 
  13 chr13_37209981     AKia    A    G        0      0        2 
  13 chr13_37209981     AOna    A    G      0.5      1        2 
  13 chr13_37209981     ASom    A    G        0      0        2 
  13 chr13_37209981     HCab    A    G        0      0        2 
  13 chr13_37209981     HPrz    A    G        0      0        2 
  13 chr13_37209981     ZBoe    A    G        0      0        2 
  13 chr13_37209981     ZGre    A    G        0      0        2 
  13 chr13_37209981     ZHar    A    G        0      0        2 
  13 chr13_37209981   Sample    A    G        0      0        2 
  13 chr13_37216159     AAsi    G    A        0      0        2 
  13 chr13_37216159     AKia    G    A        0      0        2 
  13 chr13_37216159     AOna    G    A        0      0        2 
  13 chr13_37216159     ASom    G    A        0      0        2 
  13 chr13_37216159     HCab    G    A        1      2        2 
  13 chr13_37216159     HPrz    G    A        1      2        2 
  13 chr13_37216159     ZBoe    G    A        0      0        2 
  13 chr13_37216159     ZGre    G    A        0      0        2 
  13 chr13_37216159     ZHar    G    A        0      0        2 
  13 chr13_37216159   Sample    G    A        0      0        2 
  13 chr13_37225369     AAsi    C    T        0      0        2 
  13 chr13_37225369     AKia    C    T        0      0        2 
  13 chr13_37225369     AOna    C    T        0      0        2 
  13 chr13_37225369     ASom    C    T        0      0        2 
  13 chr13_37225369     HCab    C    T        0      0        2 
  13 chr13_37225369     HPrz    C    T        0      0        2 
  13 chr13_37225369     ZBoe    C    T        0      0        2 
  13 chr13_37225369     ZGre    C    T        1      2        2 
  13 chr13_37225369     ZHar    C    T        0      0        2 
  13 chr13_37225369   Sample    C    T        0      0        2 
  13 chr13_37226773     AAsi    G    T        0      0        2 
  13 chr13_37226773     AKia    G    T        0      0        2 
  13 chr13_37226773     AOna    G    T        0      0        2 
  13 chr13_37226773     ASom    G    T        0      0        2 
  13 chr13_37226773     HCab    G    T        1      2        2 
  13 chr13_37226773     HPrz    G    T        1      2        2 
  13 chr13_37226773     ZBoe    G    T        0      0        2 
  13 chr13_37226773     ZGre    G    T        0      0        2 
  13 chr13_37226773     ZHar    G    T        0      0        2 
  13 chr13_37226773   Sample    G    T        0      0        2 
  13 chr13_37230217     AAsi    C    T        0      0        2 
  13 chr13_37230217     AKia    C    T        0      0        2 
  13 chr13_37230217     AOna    C    T        0      0        2 
  13 chr13_37230217     ASom    C    T        0      0        2 
  13 chr13_37230217     HCab    C    T        1      2        2 
  13 chr13_37230217     HPrz    C    T        1      2        2 
  13 chr13_37230217     ZBoe    C    T        0      0        2 
  13 chr13_37230217     ZGre    C    T        0      0        2 
  13 chr13_37230217     ZHar    C    T        0      0        2 
  13 chr13_37230217   Sample    C    T        0      0        2 
  13 chr13_37233502     AAsi    G    T        0      0        2 
  13 chr13_37233502     AKia    G    T        0      0        2 
  13 chr13_37233502     AOna    G    T        0      0        2 
  13 chr13_37233502     ASom    G    T        0      0        2 
  13 chr13_37233502     HCab    G    T        0      0        2 
  13 chr13_37233502     HPrz    G    T        0      0        2 
  13 chr13_37233502     ZBoe    G    T        0      0        2 
  13 chr13_37233502     ZGre    G    T        0      0        2 
  13 chr13_37233502     ZHar    G    T      0.5      1        2 
  13 chr13_37233502   Sample    G    T        0      0        2 
  13 chr13_37235024     AAsi    A    G        0      0        2 
  13 chr13_37235024     AKia    A    G        0      0        2 
  13 chr13_37235024     AOna    A    G        0      0        2 
  13 chr13_37235024     ASom    A    G        0      0        2 
  13 chr13_37235024     HCab    A    G        1      2        2 
  13 chr13_37235024     HPrz    A    G        1      2        2 
  13 chr13_37235024     ZBoe    A    G        0      0        2 
  13 chr13_37235024     ZGre    A    G        0      0        2 
  13 chr13_37235024     ZHar    A    G        0      0        2 
  13 chr13_37235024   Sample    A    G        0      0        2 
  13 chr13_37235577     AAsi    G    C        0      0        2 
  13 chr13_37235577     AKia    G    C        0      0        2 
  13 chr13_37235577     AOna    G    C        0      0        2 
  13 chr13_37235577     ASom    G    C        0      0        2 
  13 chr13_37235577     HCab    G    C        1      2        2 
  13 chr13_37235577     HPrz    G    C        1      2        2 
  13 chr13_37235577     ZBoe    G    C        0      0        2 
  13 chr13_37235577     ZGre    G    C        0      0        2 
  13 chr13_37235577     ZHar    G    C        0      0        2 
  13 chr13_37235577   Sample    G    C        0      0        2 
  13 chr13_37240568     AAsi    C    T        1      2        2 
  13 chr13_37240568     AKia    C    T        0      0        2 
  13 chr13_37240568     AOna    C    T        0      0        2 
  13 chr13_37240568     ASom    C    T        1      2        2 
  13 chr13_37240568     HCab    C    T        0      0        2 
  13 chr13_37240568     HPrz    C    T        0      0        2 
  13 chr13_37240568     ZBoe    C    T        0      0        2 
  13 chr13_37240568     ZGre    C    T        0      0        2 
  13 chr13_37240568     ZHar    C    T        0      0        2 
  13 chr13_37240568   Sample    C    T        0      0        2 
  13 chr13_37251018     AAsi    T    G        0      0        2 
  13 chr13_37251018     AKia    T    G        0      0        2 
  13 chr13_37251018     AOna    T    G      0.5      1        2 
  13 chr13_37251018     ASom    T    G        0      0        2 
  13 chr13_37251018     HCab    T    G        0      0        2 
  13 chr13_37251018     HPrz    T    G        0      0        2 
  13 chr13_37251018     ZBoe    T    G        0      0        2 
  13 chr13_37251018     ZGre    T    G        0      0        2 
  13 chr13_37251018     ZHar    T    G        0      0        2 
  13 chr13_37251018   Sample    T    G        0      0        2 
  13 chr13_37255139     AAsi    T    C        0      0        2 
  13 chr13_37255139     AKia    T    C        0      0        2 
  13 chr13_37255139     AOna    T    C        0      0        2 
  13 chr13_37255139     ASom    T    C        0      0        2 
  13 chr13_37255139     HCab    T    C        0      0        2 
  13 chr13_37255139     HPrz    T    C        0      0        2 
  13 chr13_37255139     ZBoe    T    C        0      0        2 
  13 chr13_37255139     ZGre    T    C        0      0        2 
  13 chr13_37255139     ZHar    T    C      0.5      1        2 
  13 chr13_37255139   Sample    T    C        0      0        2 
  13 chr13_37256584     AAsi    C    T        0      0        2 
  13 chr13_37256584     AKia    C    T        0      0        2 
  13 chr13_37256584     AOna    C    T        0      0        2 
  13 chr13_37256584     ASom    C    T        0      0        2 
  13 chr13_37256584     HCab    C    T        0      0        2 
  13 chr13_37256584     HPrz    C    T      0.5      1        2 
  13 chr13_37256584     ZBoe    C    T        0      0        2 
  13 chr13_37256584     ZGre    C    T        0      0        2 
  13 chr13_37256584     ZHar    C    T        0      0        2 
  13 chr13_37256584   Sample    C    T        0      0        2 
  13 chr13_37257468     AAsi    A    G        0      0        2 
  13 chr13_37257468     AKia    A    G        0      0        2 
  13 chr13_37257468     AOna    A    G        0      0        2 
  13 chr13_37257468     ASom    A    G        0      0        2 
  13 chr13_37257468     HCab    A    G        0      0        2 
  13 chr13_37257468     HPrz    A    G        0      0        2 
  13 chr13_37257468     ZBoe    A    G      0.5      1        2 
  13 chr13_37257468     ZGre    A    G        0      0        2 
  13 chr13_37257468     ZHar    A    G        0      0        2 
  13 chr13_37257468   Sample    A    G        0      0        2 
  13 chr13_37263077     AAsi    G    A        0      0        2 
  13 chr13_37263077     AKia    G    A        0      0        2 
  13 chr13_37263077     AOna    G    A        0      0        2 
  13 chr13_37263077     ASom    G    A        0      0        2 
  13 chr13_37263077     HCab    G    A        0      0        2 
  13 chr13_37263077     HPrz    G    A        0      0        2 
  13 chr13_37263077     ZBoe    G    A        0      0        2 
  13 chr13_37263077     ZGre    G    A        0      0        2 
  13 chr13_37263077     ZHar    G    A      0.5      1        2 
  13 chr13_37263077   Sample    G    A        0      0        2 
  13 chr13_37266840     AAsi    T    A        0      0        2 
  13 chr13_37266840     AKia    T    A        0      0        2 
  13 chr13_37266840     AOna    T    A        0      0        2 
  13 chr13_37266840     ASom    T    A        0      0        2 
  13 chr13_37266840     HCab    T    A        0      0        2 
  13 chr13_37266840     HPrz    T    A        0      0        2 
  13 chr13_37266840     ZBoe    T    A        0      0        2 
  13 chr13_37266840     ZGre    T    A      0.5      1        2 
  13 chr13_37266840     ZHar    T    A        0      0        2 
  13 chr13_37266840   Sample    T    A        0      0        2 
  13 chr13_37266982     AAsi    A    G        0      0        2 
  13 chr13_37266982     AKia    A    G        0      0        2 
  13 chr13_37266982     AOna    A    G        0      0        2 
  13 chr13_37266982     ASom    A    G        0      0        2 
  13 chr13_37266982     HCab    A    G        0      0        2 
  13 chr13_37266982     HPrz    A    G        0      0        2 
  13 chr13_37266982     ZBoe    A    G        0      0        2 
  13 chr13_37266982     ZGre    A    G        0      0        2 
  13 chr13_37266982     ZHar    A    G      0.5      1        2 
  13 chr13_37266982   Sample    A    G        0      0        2 
  13 chr13_37268230     AAsi    T    A        0      0        2 
  13 chr13_37268230     AKia    T    A        0      0        2 
  13 chr13_37268230     AOna    T    A        0      0        2 
  13 chr13_37268230     ASom    T    A        0      0        2 
  13 chr13_37268230     HCab    T    A        1      2        2 
  13 chr13_37268230     HPrz    T    A        1      2        2 
  13 chr13_37268230     ZBoe    T    A        0      0        2 
  13 chr13_37268230     ZGre    T    A        0      0        2 
  13 chr13_37268230     ZHar    T    A        0      0        2 
  13 chr13_37268230   Sample    T    A        0      0        2 
  13 chr13_37288941     AAsi    A    G        0      0        2 
  13 chr13_37288941     AKia    A    G        0      0        2 
  13 chr13_37288941     AOna    A    G        0      0        2 
  13 chr13_37288941     ASom    A    G        0      0        2 
  13 chr13_37288941     HCab    A    G        0      0        2 
  13 chr13_37288941     HPrz    A    G        0      0        2 
  13 chr13_37288941     ZBoe    A    G        1      2        2 
  13 chr13_37288941     ZGre    A    G        0      0        2 
  13 chr13_37288941     ZHar    A    G        0      0        2 
  13 chr13_37288941   Sample    A    G        0      0        2 
  13 chr13_37289783     AAsi    T    C        0      0        2 
  13 chr13_37289783     AKia    T    C        0      0        2 
  13 chr13_37289783     AOna    T    C        0      0        2 
  13 chr13_37289783     ASom    T    C        0      0        2 
  13 chr13_37289783     HCab    T    C        0      0        2 
  13 chr13_37289783     HPrz    T    C        0      0        2 
  13 chr13_37289783     ZBoe    T    C        0      0        2 
  13 chr13_37289783     ZGre    T    C        0      0        2 
  13 chr13_37289783     ZHar    T    C      0.5      1        2 
  13 chr13_37289783   Sample    T    C        0      0        2 
  13 chr13_37305918     AAsi    T    C        0      0        2 
  13 chr13_37305918     AKia    T    C        0      0        2 
  13 chr13_37305918     AOna    T    C        0      0        2 
  13 chr13_37305918     ASom    T    C        0      0        2 
  13 chr13_37305918     HCab    T    C        0      0        2 
  13 chr13_37305918     HPrz    T    C        0      0        2 
  13 chr13_37305918     ZBoe    T    C        0      0        2 
  13 chr13_37305918     ZGre    T    C        0      0        2 
  13 chr13_37305918     ZHar    T    C        1      2        2 
  13 chr13_37305918   Sample    T    C        0      0        2 
  13 chr13_37308716     AAsi    C    A        1      2        2 
  13 chr13_37308716     AKia    C    A        0      0        2 
  13 chr13_37308716     AOna    C    A        0      0        2 
  13 chr13_37308716     ASom    C    A        0      0        2 
  13 chr13_37308716     HCab    C    A        0      0        2 
  13 chr13_37308716     HPrz    C    A        0      0        2 
  13 chr13_37308716     ZBoe    C    A        0      0        2 
  13 chr13_37308716     ZGre    C    A        0      0        2 
  13 chr13_37308716     ZHar    C    A        0      0        2 
  13 chr13_37308716   Sample    C    A        0      0        2 
  13 chr13_37311014     AAsi    A    G        0      0        2 
  13 chr13_37311014     AKia    A    G        0      0        2 
  13 chr13_37311014     AOna    A    G        0      0        2 
  13 chr13_37311014     ASom    A    G        0      0        2 
  13 chr13_37311014     HCab    A    G        0      0        2 
  13 chr13_37311014     HPrz    A    G      0.5      1        2 
  13 chr13_37311014     ZBoe    A    G        0      0        2 
  13 chr13_37311014     ZGre    A    G        0      0        2 
  13 chr13_37311014     ZHar    A    G        0      0        2 
  13 chr13_37311014   Sample    A    G        0      0        2 
  13 chr13_37312135     AAsi    A    T        0      0        2 
  13 chr13_37312135     AKia    A    T        0      0        2 
  13 chr13_37312135     AOna    A    T        0      0        2 
  13 chr13_37312135     ASom    A    T        0      0        2 
  13 chr13_37312135     HCab    A    T        0      0        2 
  13 chr13_37312135     HPrz    A    T        0      0        2 
  13 chr13_37312135     ZBoe    A    T        0      0        2 
  13 chr13_37312135     ZGre    A    T        0      0        2 
  13 chr13_37312135     ZHar    A    T        1      2        2 
  13 chr13_37312135   Sample    A    T        0      0        2 
  13 chr13_37312930     AAsi    A    C        0      0        2 
  13 chr13_37312930     AKia    A    C        0      0        2 
  13 chr13_37312930     AOna    A    C        0      0        2 
  13 chr13_37312930     ASom    A    C        0      0        2 
  13 chr13_37312930     HCab    A    C      0.5      1        2 
  13 chr13_37312930     HPrz    A    C      0.5      1        2 
  13 chr13_37312930     ZBoe    A    C        0      0        2 
  13 chr13_37312930     ZGre    A    C        0      0        2 
  13 chr13_37312930     ZHar    A    C        0      0        2 
  13 chr13_37312930   Sample    A    C        0      0        2 
  13 chr13_37312972     AAsi    C    A        0      0        2 
  13 chr13_37312972     AKia    C    A        0      0        2 
  13 chr13_37312972     AOna    C    A        0      0        2 
  13 chr13_37312972     ASom    C    A        0      0        2 
  13 chr13_37312972     HCab    C    A        1      2        2 
  13 chr13_37312972     HPrz    C    A        1      2        2 
  13 chr13_37312972     ZBoe    C    A        0      0        2 
  13 chr13_37312972     ZGre    C    A        0      0        2 
  13 chr13_37312972     ZHar    C    A        0      0        2 
  13 chr13_37312972   Sample    C    A        0      0        2 
  13 chr13_37324610     AAsi    A    C        0      0        2 
  13 chr13_37324610     AKia    A    C        0      0        2 
  13 chr13_37324610     AOna    A    C        0      0        2 
  13 chr13_37324610     ASom    A    C        0      0        2 
  13 chr13_37324610     HCab    A    C        0      0        2 
  13 chr13_37324610     HPrz    A    C      0.5      1        2 
  13 chr13_37324610     ZBoe    A    C        0      0        2 
  13 chr13_37324610     ZGre    A    C        0      0        2 
  13 chr13_37324610     ZHar    A    C        0      0        2 
  13 chr13_37324610   Sample    A    C        0      0        2 
  13 chr13_37324779     AAsi    C    A        0      0        2 
  13 chr13_37324779     AKia    C    A        0      0        2 
  13 chr13_37324779     AOna    C    A        0      0        2 
  13 chr13_37324779     ASom    C    A        0      0        2 
  13 chr13_37324779     HCab    C    A        0      0        2 
  13 chr13_37324779     HPrz    C    A      0.5      1        2 
  13 chr13_37324779     ZBoe    C    A        0      0        2 
  13 chr13_37324779     ZGre    C    A        0      0        2 
  13 chr13_37324779     ZHar    C    A        0      0        2 
  13 chr13_37324779   Sample    C    A        0      0        2 
  13 chr13_37325953     AAsi    A    G        0      0        2 
  13 chr13_37325953     AKia    A    G        0      0        2 
  13 chr13_37325953     AOna    A    G        0      0        2 
  13 chr13_37325953     ASom    A    G        0      0        2 
  13 chr13_37325953     HCab    A    G        0      0        2 
  13 chr13_37325953     HPrz    A    G        0      0        2 
  13 chr13_37325953     ZBoe    A    G        0      0        2 
  13 chr13_37325953     ZGre    A    G        0      0        2 
  13 chr13_37325953     ZHar    A    G      0.5      1        2 
  13 chr13_37325953   Sample    A    G        0      0        2 
  13 chr13_37329518     AAsi    A    T        0      0        2 
  13 chr13_37329518     AKia    A    T        0      0        2 
  13 chr13_37329518     AOna    A    T        0      0        2 
  13 chr13_37329518     ASom    A    T        0      0        2 
  13 chr13_37329518     HCab    A    T        1      2        2 
  13 chr13_37329518     HPrz    A    T        1      2        2 
  13 chr13_37329518     ZBoe    A    T        0      0        2 
  13 chr13_37329518     ZGre    A    T        0      0        2 
  13 chr13_37329518     ZHar    A    T        0      0        2 
  13 chr13_37329518   Sample    A    T        0      0        2 
  13 chr13_37333615     AAsi    C    G        0      0        2 
  13 chr13_37333615     AKia    C    G        0      0        2 
  13 chr13_37333615     AOna    C    G        0      0        2 
  13 chr13_37333615     ASom    C    G        0      0        2 
  13 chr13_37333615     HCab    C    G        0      0        2 
  13 chr13_37333615     HPrz    C    G        0      0        2 
  13 chr13_37333615     ZBoe    C    G        0      0        2 
  13 chr13_37333615     ZGre    C    G        1      2        2 
  13 chr13_37333615     ZHar    C    G        0      0        2 
  13 chr13_37333615   Sample    C    G        0      0        2 
  13 chr13_37338777     AAsi    G    A        0      0        2 
  13 chr13_37338777     AKia    G    A        0      0        2 
  13 chr13_37338777     AOna    G    A        0      0        2 
  13 chr13_37338777     ASom    G    A        0      0        2 
  13 chr13_37338777     HCab    G    A        1      2        2 
  13 chr13_37338777     HPrz    G    A        1      2        2 
  13 chr13_37338777     ZBoe    G    A        0      0        2 
  13 chr13_37338777     ZGre    G    A        0      0        2 
  13 chr13_37338777     ZHar    G    A        0      0        2 
  13 chr13_37338777   Sample    G    A        0      0        2 
  13 chr13_37339639     AAsi    T    C        0      0        2 
  13 chr13_37339639     AKia    T    C        0      0        2 
  13 chr13_37339639     AOna    T    C        0      0        2 
  13 chr13_37339639     ASom    T    C        0      0        2 
  13 chr13_37339639     HCab    T    C      0.5      1        2 
  13 chr13_37339639     HPrz    T    C      0.5      1        2 
  13 chr13_37339639     ZBoe    T    C        0      0        2 
  13 chr13_37339639     ZGre    T    C        0      0        2 
  13 chr13_37339639     ZHar    T    C        0      0        2 
  13 chr13_37339639   Sample    T    C        0      0        2 
  13 chr13_37339712     AAsi    A    G        0      0        2 
  13 chr13_37339712     AKia    A    G        0      0        2 
  13 chr13_37339712     AOna    A    G        0      0        2 
  13 chr13_37339712     ASom    A    G        0      0        2 
  13 chr13_37339712     HCab    A    G        1      2        2 
  13 chr13_37339712     HPrz    A    G        1      2        2 
  13 chr13_37339712     ZBoe    A    G        0      0        2 
  13 chr13_37339712     ZGre    A    G        0      0        2 
  13 chr13_37339712     ZHar    A    G        0      0        2 
  13 chr13_37339712   Sample    A    G        0      0        2 
  13 chr13_37342015     AAsi    G    C        1      2        2 
  13 chr13_37342015     AKia    G    C        0      0        2 
  13 chr13_37342015     AOna    G    C        0      0        2 
  13 chr13_37342015     ASom    G    C        1      2        2 
  13 chr13_37342015     HCab    G    C        0      0        2 
  13 chr13_37342015     HPrz    G    C        0      0        2 
  13 chr13_37342015     ZBoe    G    C        0      0        2 
  13 chr13_37342015     ZGre    G    C        0      0        2 
  13 chr13_37342015     ZHar    G    C        0      0        2 
  13 chr13_37342015   Sample    G    C        1      2        2 
  13 chr13_37348125     AAsi    T    C        0      0        2 
  13 chr13_37348125     AKia    T    C        0      0        2 
  13 chr13_37348125     AOna    T    C      0.5      1        2 
  13 chr13_37348125     ASom    T    C        0      0        2 
  13 chr13_37348125     HCab    T    C        0      0        2 
  13 chr13_37348125     HPrz    T    C        0      0        2 
  13 chr13_37348125     ZBoe    T    C        0      0        2 
  13 chr13_37348125     ZGre    T    C        0      0        2 
  13 chr13_37348125     ZHar    T    C        0      0        2 
  13 chr13_37348125   Sample    T    C        0      0        2 
  13 chr13_37351964     AAsi    G    T        1      2        2 
  13 chr13_37351964     AKia    G    T        0      0        2 
  13 chr13_37351964     AOna    G    T        0      0        2 
  13 chr13_37351964     ASom    G    T        1      2        2 
  13 chr13_37351964     HCab    G    T        0      0        2 
  13 chr13_37351964     HPrz    G    T        0      0        2 
  13 chr13_37351964     ZBoe    G    T        0      0        2 
  13 chr13_37351964     ZGre    G    T        0      0        2 
  13 chr13_37351964     ZHar    G    T        0      0        2 
  13 chr13_37351964   Sample    G    T        1      2        2 
  13 chr13_37366873     AAsi    T    C        0      0        2 
  13 chr13_37366873     AKia    T    C        0      0        2 
  13 chr13_37366873     AOna    T    C        0      0        2 
  13 chr13_37366873     ASom    T    C        0      0        2 
  13 chr13_37366873     HCab    T    C        0      0        2 
  13 chr13_37366873     HPrz    T    C        0      0        2 
  13 chr13_37366873     ZBoe    T    C      0.5      1        2 
  13 chr13_37366873     ZGre    T    C        0      0        2 
  13 chr13_37366873     ZHar    T    C        0      0        2 
  13 chr13_37366873   Sample    T    C        0      0        2 
  13 chr13_37367785     AAsi    T    G        0      0        2 
  13 chr13_37367785     AKia    T    G        0      0        2 
  13 chr13_37367785     AOna    T    G        0      0        2 
  13 chr13_37367785     ASom    T    G        0      0        2 
  13 chr13_37367785     HCab    T    G        1      2        2 
  13 chr13_37367785     HPrz    T    G        0      0        2 
  13 chr13_37367785     ZBoe    T    G        0      0        2 
  13 chr13_37367785     ZGre    T    G        0      0        2 
  13 chr13_37367785     ZHar    T    G        0      0        2 
  13 chr13_37367785   Sample    T    G        0      0        2 
  13 chr13_37373058     AAsi    T    G        0      0        2 
  13 chr13_37373058     AKia    T    G        0      0        2 
  13 chr13_37373058     AOna    T    G        0      0        2 
  13 chr13_37373058     ASom    T    G        0      0        2 
  13 chr13_37373058     HCab    T    G        1      2        2 
  13 chr13_37373058     HPrz    T    G        1      2        2 
  13 chr13_37373058     ZBoe    T    G        0      0        2 
  13 chr13_37373058     ZGre    T    G        0      0        2 
  13 chr13_37373058     ZHar    T    G        0      0        2 
  13 chr13_37373058   Sample    T    G        0      0        2 
  13 chr13_37373449     AAsi    T    C        0      0        2 
  13 chr13_37373449     AKia    T    C        0      0        2 
  13 chr13_37373449     AOna    T    C        0      0        2 
  13 chr13_37373449     ASom    T    C        0      0        2 
  13 chr13_37373449     HCab    T    C      0.5      1        2 
  13 chr13_37373449     HPrz    T    C      0.5      1        2 
  13 chr13_37373449     ZBoe    T    C        0      0        2 
  13 chr13_37373449     ZGre    T    C        0      0        2 
  13 chr13_37373449     ZHar    T    C        0      0        2 
  13 chr13_37373449   Sample    T    C        0      0        2 
  13 chr13_37375849     AAsi    G    A        0      0        2 
  13 chr13_37375849     AKia    G    A        0      0        2 
  13 chr13_37375849     AOna    G    A        0      0        2 
  13 chr13_37375849     ASom    G    A        0      0        2 
  13 chr13_37375849     HCab    G    A        1      2        2 
  13 chr13_37375849     HPrz    G    A        1      2        2 
  13 chr13_37375849     ZBoe    G    A        0      0        2 
  13 chr13_37375849     ZGre    G    A        0      0        2 
  13 chr13_37375849     ZHar    G    A        0      0        2 
  13 chr13_37375849   Sample    G    A        0      0        2 
  13 chr13_37377183     AAsi    T    C        0      0        2 
  13 chr13_37377183     AKia    T    C      0.5      1        2 
  13 chr13_37377183     AOna    T    C      0.5      1        2 
  13 chr13_37377183     ASom    T    C        0      0        2 
  13 chr13_37377183     HCab    T    C        0      0        2 
  13 chr13_37377183     HPrz    T    C        0      0        2 
  13 chr13_37377183     ZBoe    T    C        0      0        2 
  13 chr13_37377183     ZGre    T    C        0      0        2 
  13 chr13_37377183     ZHar    T    C        0      0        2 
  13 chr13_37377183   Sample    T    C        0      0        2 
  13 chr13_37379553     AAsi    T    C        0      0        2 
  13 chr13_37379553     AKia    T    C        0      0        2 
  13 chr13_37379553     AOna    T    C        0      0        2 
  13 chr13_37379553     ASom    T    C        0      0        2 
  13 chr13_37379553     HCab    T    C        1      2        2 
  13 chr13_37379553     HPrz    T    C        1      2        2 
  13 chr13_37379553     ZBoe    T    C        0      0        2 
  13 chr13_37379553     ZGre    T    C        0      0        2 
  13 chr13_37379553     ZHar    T    C        0      0        2 
  13 chr13_37379553   Sample    T    C        0      0        2 
  13 chr13_37381217     AAsi    C    A        0      0        2 
  13 chr13_37381217     AKia    C    A      0.5      1        2 
  13 chr13_37381217     AOna    C    A        0      0        2 
  13 chr13_37381217     ASom    C    A        0      0        2 
  13 chr13_37381217     HCab    C    A        0      0        2 
  13 chr13_37381217     HPrz    C    A        0      0        2 
  13 chr13_37381217     ZBoe    C    A        0      0        2 
  13 chr13_37381217     ZGre    C    A        0      0        2 
  13 chr13_37381217     ZHar    C    A        0      0        2 
  13 chr13_37381217   Sample    C    A        0      0        2 
  13 chr13_37384486     AAsi    C    T        0      0        2 
  13 chr13_37384486     AKia    C    T        0      0        2 
  13 chr13_37384486     AOna    C    T        0      0        2 
  13 chr13_37384486     ASom    C    T        0      0        2 
  13 chr13_37384486     HCab    C    T        0      0        2 
  13 chr13_37384486     HPrz    C    T        0      0        2 
  13 chr13_37384486     ZBoe    C    T      0.5      1        2 
  13 chr13_37384486     ZGre    C    T        0      0        2 
  13 chr13_37384486     ZHar    C    T        0      0        2 
  13 chr13_37384486   Sample    C    T        0      0        2 
  13 chr13_37384540     AAsi    T    G        0      0        2 
  13 chr13_37384540     AKia    T    G        0      0        2 
  13 chr13_37384540     AOna    T    G        0      0        2 
  13 chr13_37384540     ASom    T    G        0      0        2 
  13 chr13_37384540     HCab    T    G      0.5      1        2 
  13 chr13_37384540     HPrz    T    G        0      0        2 
  13 chr13_37384540     ZBoe    T    G        0      0        2 
  13 chr13_37384540     ZGre    T    G        0      0        2 
  13 chr13_37384540     ZHar    T    G        0      0        2 
  13 chr13_37384540   Sample    T    G        0      0        2 
  13 chr13_37386168     AAsi    T    C        0      0        2 
  13 chr13_37386168     AKia    T    C        0      0        2 
  13 chr13_37386168     AOna    T    C        0      0        2 
  13 chr13_37386168     ASom    T    C      0.5      1        2 
  13 chr13_37386168     HCab    T    C        0      0        2 
  13 chr13_37386168     HPrz    T    C        0      0        2 
  13 chr13_37386168     ZBoe    T    C        0      0        2 
  13 chr13_37386168     ZGre    T    C        0      0        2 
  13 chr13_37386168     ZHar    T    C        0      0        2 
  13 chr13_37386168   Sample    T    C        0      0        2 
  13 chr13_37387729     AAsi    T    C        0      0        2 
  13 chr13_37387729     AKia    T    C        0      0        2 
  13 chr13_37387729     AOna    T    C        0      0        2 
  13 chr13_37387729     ASom    T    C        0      0        2 
  13 chr13_37387729     HCab    T    C        1      2        2 
  13 chr13_37387729     HPrz    T    C        1      2        2 
  13 chr13_37387729     ZBoe    T    C        0      0        2 
  13 chr13_37387729     ZGre    T    C        0      0        2 
  13 chr13_37387729     ZHar    T    C        0      0        2 
  13 chr13_37387729   Sample    T    C        0      0        2 
  13 chr13_37391730     AAsi    C    T        0      0        2 
  13 chr13_37391730     AKia    C    T        0      0        2 
  13 chr13_37391730     AOna    C    T        0      0        2 
  13 chr13_37391730     ASom    C    T        0      0        2 
  13 chr13_37391730     HCab    C    T        1      2        2 
  13 chr13_37391730     HPrz    C    T        1      2        2 
  13 chr13_37391730     ZBoe    C    T        0      0        2 
  13 chr13_37391730     ZGre    C    T        0      0        2 
  13 chr13_37391730     ZHar    C    T        0      0        2 
  13 chr13_37391730   Sample    C    T        0      0        2 
  13 chr13_37392681     AAsi    T    A        0      0        2 
  13 chr13_37392681     AKia    T    A      0.5      1        2 
  13 chr13_37392681     AOna    T    A        0      0        2 
  13 chr13_37392681     ASom    T    A        0      0        2 
  13 chr13_37392681     HCab    T    A        0      0        2 
  13 chr13_37392681     HPrz    T    A        0      0        2 
  13 chr13_37392681     ZBoe    T    A        0      0        2 
  13 chr13_37392681     ZGre    T    A        0      0        2 
  13 chr13_37392681     ZHar    T    A        0      0        2 
  13 chr13_37392681   Sample    T    A        0      0        2 
  13 chr13_37397124     AAsi    A    G        0      0        2 
  13 chr13_37397124     AKia    A    G        0      0        2 
  13 chr13_37397124     AOna    A    G      0.5      1        2 
  13 chr13_37397124     ASom    A    G        0      0        2 
  13 chr13_37397124     HCab    A    G        0      0        2 
  13 chr13_37397124     HPrz    A    G        0      0        2 
  13 chr13_37397124     ZBoe    A    G        0      0        2 
  13 chr13_37397124     ZGre    A    G        0      0        2 
  13 chr13_37397124     ZHar    A    G        0      0        2 
  13 chr13_37397124   Sample    A    G        0      0        2 
  13 chr13_37398246     AAsi    G    T        0      0        2 
  13 chr13_37398246     AKia    G    T        0      0        2 
  13 chr13_37398246     AOna    G    T        1      2        2 
  13 chr13_37398246     ASom    G    T        0      0        2 
  13 chr13_37398246     HCab    G    T        0      0        2 
  13 chr13_37398246     HPrz    G    T        0      0        2 
  13 chr13_37398246     ZBoe    G    T        0      0        2 
  13 chr13_37398246     ZGre    G    T        0      0        2 
  13 chr13_37398246     ZHar    G    T        0      0        2 
  13 chr13_37398246   Sample    G    T        0      0        2 
  13 chr13_37401428     AAsi    T    C        0      0        2 
  13 chr13_37401428     AKia    T    C        0      0        2 
  13 chr13_37401428     AOna    T    C        0      0        2 
  13 chr13_37401428     ASom    T    C        0      0        2 
  13 chr13_37401428     HCab    T    C        0      0        2 
  13 chr13_37401428     HPrz    T    C        0      0        2 
  13 chr13_37401428     ZBoe    T    C        0      0        2 
  13 chr13_37401428     ZGre    T    C        0      0        2 
  13 chr13_37401428     ZHar    T    C        1      2        2 
  13 chr13_37401428   Sample    T    C        0      0        2 
  13 chr13_37406684     AAsi    G    A        0      0        2 
  13 chr13_37406684     AKia    G    A        0      0        2 
  13 chr13_37406684     AOna    G    A        0      0        2 
  13 chr13_37406684     ASom    G    A        0      0        2 
  13 chr13_37406684     HCab    G    A        1      2        2 
  13 chr13_37406684     HPrz    G    A        0      0        2 
  13 chr13_37406684     ZBoe    G    A        0      0        2 
  13 chr13_37406684     ZGre    G    A        0      0        2 
  13 chr13_37406684     ZHar    G    A        0      0        2 
  13 chr13_37406684   Sample    G    A        0      0        2 
  13 chr13_37408609     AAsi    C    T        0      0        2 
  13 chr13_37408609     AKia    C    T        0      0        2 
  13 chr13_37408609     AOna    C    T      0.5      1        2 
  13 chr13_37408609     ASom    C    T        0      0        2 
  13 chr13_37408609     HCab    C    T        0      0        2 
  13 chr13_37408609     HPrz    C    T        0      0        2 
  13 chr13_37408609     ZBoe    C    T        0      0        2 
  13 chr13_37408609     ZGre    C    T        0      0        2 
  13 chr13_37408609     ZHar    C    T        0      0        2 
  13 chr13_37408609   Sample    C    T        0      0        2 
  13 chr13_37410215     AAsi    A    G        1      2        2 
  13 chr13_37410215     AKia    A    G        0      0        2 
  13 chr13_37410215     AOna    A    G        0      0        2 
  13 chr13_37410215     ASom    A    G      0.5      1        2 
  13 chr13_37410215     HCab    A    G        0      0        2 
  13 chr13_37410215     HPrz    A    G        1      2        2 
  13 chr13_37410215     ZBoe    A    G        0      0        2 
  13 chr13_37410215     ZGre    A    G        0      0        2 
  13 chr13_37410215     ZHar    A    G        0      0        2 
  13 chr13_37410215   Sample    A    G        0      0        2 
  13 chr13_37415965     AAsi    T    C        1      2        2 
  13 chr13_37415965     AKia    T    C        0      0        2 
  13 chr13_37415965     AOna    T    C        0      0        2 
  13 chr13_37415965     ASom    T    C        0      0        2 
  13 chr13_37415965     HCab    T    C        0      0        2 
  13 chr13_37415965     HPrz    T    C        0      0        2 
  13 chr13_37415965     ZBoe    T    C        0      0        2 
  13 chr13_37415965     ZGre    T    C        0      0        2 
  13 chr13_37415965     ZHar    T    C        0      0        2 
  13 chr13_37415965   Sample    T    C        0      0        2 
  13 chr13_37418799     AAsi    T    C        0      0        2 
  13 chr13_37418799     AKia    T    C        0      0        2 
  13 chr13_37418799     AOna    T    C        0      0        2 
  13 chr13_37418799     ASom    T    C        0      0        2 
  13 chr13_37418799     HCab    T    C        0      0        2 
  13 chr13_37418799     HPrz    T    C        1      2        2 
  13 chr13_37418799     ZBoe    T    C        0      0        2 
  13 chr13_37418799     ZGre    T    C        0      0        2 
  13 chr13_37418799     ZHar    T    C        0      0        2 
  13 chr13_37418799   Sample    T    C        0      0        2 
  13 chr13_37418837     AAsi    T    C        0      0        2 
  13 chr13_37418837     AKia    T    C        0      0        2 
  13 chr13_37418837     AOna    T    C        0      0        2 
  13 chr13_37418837     ASom    T    C      0.5      1        2 
  13 chr13_37418837     HCab    T    C        0      0        2 
  13 chr13_37418837     HPrz    T    C        0      0        2 
  13 chr13_37418837     ZBoe    T    C        0      0        2 
  13 chr13_37418837     ZGre    T    C        0      0        2 
  13 chr13_37418837     ZHar    T    C        0      0        2 
  13 chr13_37418837   Sample    T    C        1      2        2 
  13 chr13_37419447     AAsi    G    T        0      0        2 
  13 chr13_37419447     AKia    G    T        1      2        2 
  13 chr13_37419447     AOna    G    T        1      2        2 
  13 chr13_37419447     ASom    G    T        0      0        2 
  13 chr13_37419447     HCab    G    T        0      0        2 
  13 chr13_37419447     HPrz    G    T        0      0        2 
  13 chr13_37419447     ZBoe    G    T        0      0        2 
  13 chr13_37419447     ZGre    G    T        0      0        2 
  13 chr13_37419447     ZHar    G    T        0      0        2 
  13 chr13_37419447   Sample    G    T        0      0        2 
  13 chr13_37420544     AAsi    T    C        0      0        2 
  13 chr13_37420544     AKia    T    C        0      0        2 
  13 chr13_37420544     AOna    T    C        0      0        2 
  13 chr13_37420544     ASom    T    C        0      0        2 
  13 chr13_37420544     HCab    T    C        0      0        2 
  13 chr13_37420544     HPrz    T    C        0      0        2 
  13 chr13_37420544     ZBoe    T    C      0.5      1        2 
  13 chr13_37420544     ZGre    T    C        0      0        2 
  13 chr13_37420544     ZHar    T    C        0      0        2 
  13 chr13_37420544   Sample    T    C        0      0        2 
  13 chr13_37427295     AAsi    A    G        0      0        2 
  13 chr13_37427295     AKia    A    G        0      0        2 
  13 chr13_37427295     AOna    A    G        0      0        2 
  13 chr13_37427295     ASom    A    G        0      0        2 
  13 chr13_37427295     HCab    A    G        0      0        2 
  13 chr13_37427295     HPrz    A    G        1      2        2 
  13 chr13_37427295     ZBoe    A    G        0      0        2 
  13 chr13_37427295     ZGre    A    G        0      0        2 
  13 chr13_37427295     ZHar    A    G        0      0        2 
  13 chr13_37427295   Sample    A    G        0      0        2 
  13 chr13_37431080     AAsi    A    G        0      0        2 
  13 chr13_37431080     AKia    A    G        0      0        2 
  13 chr13_37431080     AOna    A    G        0      0        2 
  13 chr13_37431080     ASom    A    G        0      0        2 
  13 chr13_37431080     HCab    A    G        0      0        2 
  13 chr13_37431080     HPrz    A    G        0      0        2 
  13 chr13_37431080     ZBoe    A    G        0      0        2 
  13 chr13_37431080     ZGre    A    G        0      0        2 
  13 chr13_37431080     ZHar    A    G        1      2        2 
  13 chr13_37431080   Sample    A    G        0      0        2 
  13 chr13_37433626     AAsi    G    T        0      0        2 
  13 chr13_37433626     AKia    G    T        0      0        2 
  13 chr13_37433626     AOna    G    T        0      0        2 
  13 chr13_37433626     ASom    G    T        0      0        2 
  13 chr13_37433626     HCab    G    T        0      0        2 
  13 chr13_37433626     HPrz    G    T        0      0        2 
  13 chr13_37433626     ZBoe    G    T      0.5      1        2 
  13 chr13_37433626     ZGre    G    T        0      0        2 
  13 chr13_37433626     ZHar    G    T        0      0        2 
  13 chr13_37433626   Sample    G    T        0      0        2 
  13 chr13_37436567     AAsi    C    T        0      0        2 
  13 chr13_37436567     AKia    C    T        0      0        2 
  13 chr13_37436567     AOna    C    T        0      0        2 
  13 chr13_37436567     ASom    C    T        0      0        2 
  13 chr13_37436567     HCab    C    T        0      0        2 
  13 chr13_37436567     HPrz    C    T        0      0        2 
  13 chr13_37436567     ZBoe    C    T      0.5      1        2 
  13 chr13_37436567     ZGre    C    T        0      0        2 
  13 chr13_37436567     ZHar    C    T        0      0        2 
  13 chr13_37436567   Sample    C    T        0      0        2 
  13 chr13_37436938     AAsi    A    G        0      0        2 
  13 chr13_37436938     AKia    A    G        0      0        2 
  13 chr13_37436938     AOna    A    G        0      0        2 
  13 chr13_37436938     ASom    A    G      0.5      1        2 
  13 chr13_37436938     HCab    A    G        0      0        2 
  13 chr13_37436938     HPrz    A    G        0      0        2 
  13 chr13_37436938     ZBoe    A    G        0      0        2 
  13 chr13_37436938     ZGre    A    G        0      0        2 
  13 chr13_37436938     ZHar    A    G        0      0        2 
  13 chr13_37436938   Sample    A    G        0      0        2 
  13 chr13_37438276     AAsi    A    G        0      0        2 
  13 chr13_37438276     AKia    A    G        0      0        2 
  13 chr13_37438276     AOna    A    G        0      0        2 
  13 chr13_37438276     ASom    A    G        0      0        2 
  13 chr13_37438276     HCab    A    G        1      2        2 
  13 chr13_37438276     HPrz    A    G        0      0        2 
  13 chr13_37438276     ZBoe    A    G        0      0        2 
  13 chr13_37438276     ZGre    A    G        0      0        2 
  13 chr13_37438276     ZHar    A    G        0      0        2 
  13 chr13_37438276   Sample    A    G        1      2        2 
  13 chr13_37440378     AAsi    T    C        0      0        2 
  13 chr13_37440378     AKia    T    C        0      0        2 
  13 chr13_37440378     AOna    T    C        0      0        2 
  13 chr13_37440378     ASom    T    C        0      0        2 
  13 chr13_37440378     HCab    T    C        0      0        2 
  13 chr13_37440378     HPrz    T    C        0      0        2 
  13 chr13_37440378     ZBoe    T    C        0      0        2 
  13 chr13_37440378     ZGre    T    C        0      0        2 
  13 chr13_37440378     ZHar    T    C      0.5      1        2 
  13 chr13_37440378   Sample    T    C        0      0        2 
  13 chr13_37441584     AAsi    C    T        0      0        2 
  13 chr13_37441584     AKia    C    T        0      0        2 
  13 chr13_37441584     AOna    C    T        0      0        2 
  13 chr13_37441584     ASom    C    T        0      0        2 
  13 chr13_37441584     HCab    C    T        1      2        2 
  13 chr13_37441584     HPrz    C    T        1      2        2 
  13 chr13_37441584     ZBoe    C    T        0      0        2 
  13 chr13_37441584     ZGre    C    T        0      0        2 
  13 chr13_37441584     ZHar    C    T        0      0        2 
  13 chr13_37441584   Sample    C    T        0      0        2 
  13 chr13_37446667     AAsi    A    G        0      0        2 
  13 chr13_37446667     AKia    A    G        0      0        2 
  13 chr13_37446667     AOna    A    G        0      0        2 
  13 chr13_37446667     ASom    A    G        0      0        2 
  13 chr13_37446667     HCab    A    G        0      0        2 
  13 chr13_37446667     HPrz    A    G        0      0        2 
  13 chr13_37446667     ZBoe    A    G        0      0        2 
  13 chr13_37446667     ZGre    A    G        1      2        2 
  13 chr13_37446667     ZHar    A    G        0      0        2 
  13 chr13_37446667   Sample    A    G        1      2        2 
  13 chr13_37451743     AAsi    A    G        0      0        2 
  13 chr13_37451743     AKia    A    G        0      0        2 
  13 chr13_37451743     AOna    A    G      0.5      1        2 
  13 chr13_37451743     ASom    A    G        0      0        2 
  13 chr13_37451743     HCab    A    G        0      0        2 
  13 chr13_37451743     HPrz    A    G        0      0        2 
  13 chr13_37451743     ZBoe    A    G        0      0        2 
  13 chr13_37451743     ZGre    A    G        0      0        2 
  13 chr13_37451743     ZHar    A    G        0      0        2 
  13 chr13_37451743   Sample    A    G        0      0        2 
  13 chr13_37460712     AAsi    A    G        0      0        2 
  13 chr13_37460712     AKia    A    G        0      0        2 
  13 chr13_37460712     AOna    A    G        0      0        2 
  13 chr13_37460712     ASom    A    G      0.5      1        2 
  13 chr13_37460712     HCab    A    G        0      0        2 
  13 chr13_37460712     HPrz    A    G        0      0        2 
  13 chr13_37460712     ZBoe    A    G        0      0        2 
  13 chr13_37460712     ZGre    A    G        0      0        2 
  13 chr13_37460712     ZHar    A    G        0      0        2 
  13 chr13_37460712   Sample    A    G        0      0        2 
  13 chr13_37464972     AAsi    T    C        0      0        2 
  13 chr13_37464972     AKia    T    C        0      0        2 
  13 chr13_37464972     AOna    T    C        0      0        2 
  13 chr13_37464972     ASom    T    C      0.5      1        2 
  13 chr13_37464972     HCab    T    C        0      0        2 
  13 chr13_37464972     HPrz    T    C        0      0        2 
  13 chr13_37464972     ZBoe    T    C        0      0        2 
  13 chr13_37464972     ZGre    T    C        0      0        2 
  13 chr13_37464972     ZHar    T    C        0      0        2 
  13 chr13_37464972   Sample    T    C        0      0        2 
  13 chr13_37465648     AAsi    G    A        0      0        2 
  13 chr13_37465648     AKia    G    A        0      0        2 
  13 chr13_37465648     AOna    G    A        0      0        2 
  13 chr13_37465648     ASom    G    A        0      0        2 
  13 chr13_37465648     HCab    G    A        0      0        2 
  13 chr13_37465648     HPrz    G    A        0      0        2 
  13 chr13_37465648     ZBoe    G    A        0      0        2 
  13 chr13_37465648     ZGre    G    A        0      0        2 
  13 chr13_37465648     ZHar    G    A        1      2        2 
  13 chr13_37465648   Sample    G    A        0      0        2 
  13 chr13_37469862     AAsi    T    A        0      0        2 
  13 chr13_37469862     AKia    T    A        0      0        2 
  13 chr13_37469862     AOna    T    A        0      0        2 
  13 chr13_37469862     ASom    T    A        0      0        2 
  13 chr13_37469862     HCab    T    A      0.5      1        2 
  13 chr13_37469862     HPrz    T    A        0      0        2 
  13 chr13_37469862     ZBoe    T    A        0      0        2 
  13 chr13_37469862     ZGre    T    A        0      0        2 
  13 chr13_37469862     ZHar    T    A        0      0        2 
  13 chr13_37469862   Sample    T    A        0      0        2 
  13 chr13_37473782     AAsi    C    A        0      0        2 
  13 chr13_37473782     AKia    C    A        0      0        2 
  13 chr13_37473782     AOna    C    A        0      0        2 
  13 chr13_37473782     ASom    C    A        0      0        2 
  13 chr13_37473782     HCab    C    A        0      0        2 
  13 chr13_37473782     HPrz    C    A      0.5      1        2 
  13 chr13_37473782     ZBoe    C    A        0      0        2 
  13 chr13_37473782     ZGre    C    A        0      0        2 
  13 chr13_37473782     ZHar    C    A        0      0        2 
  13 chr13_37473782   Sample    C    A        0      0        2 
  13 chr13_37473875     AAsi    C    T        0      0        2 
  13 chr13_37473875     AKia    C    T        0      0        2 
  13 chr13_37473875     AOna    C    T      0.5      1        2 
  13 chr13_37473875     ASom    C    T        0      0        2 
  13 chr13_37473875     HCab    C    T        0      0        2 
  13 chr13_37473875     HPrz    C    T        0      0        2 
  13 chr13_37473875     ZBoe    C    T        0      0        2 
  13 chr13_37473875     ZGre    C    T        0      0        2 
  13 chr13_37473875     ZHar    C    T        0      0        2 
  13 chr13_37473875   Sample    C    T        0      0        2 
  13 chr13_37478303     AAsi    G    A        0      0        2 
  13 chr13_37478303     AKia    G    A        0      0        2 
  13 chr13_37478303     AOna    G    A        0      0        2 
  13 chr13_37478303     ASom    G    A        0      0        2 
  13 chr13_37478303     HCab    G    A      0.5      1        2 
  13 chr13_37478303     HPrz    G    A        0      0        2 
  13 chr13_37478303     ZBoe    G    A        0      0        2 
  13 chr13_37478303     ZGre    G    A        0      0        2 
  13 chr13_37478303     ZHar    G    A        0      0        2 
  13 chr13_37478303   Sample    G    A        0      0        2 
  13 chr13_37487669     AAsi    C    T        0      0        2 
  13 chr13_37487669     AKia    C    T        0      0        2 
  13 chr13_37487669     AOna    C    T      0.5      1        2 
  13 chr13_37487669     ASom    C    T        0      0        2 
  13 chr13_37487669     HCab    C    T        0      0        2 
  13 chr13_37487669     HPrz    C    T        0      0        2 
  13 chr13_37487669     ZBoe    C    T        0      0        2 
  13 chr13_37487669     ZGre    C    T        0      0        2 
  13 chr13_37487669     ZHar    C    T        0      0        2 
  13 chr13_37487669   Sample    C    T        0      0        2 
  13 chr13_37487902     AAsi    A    G        0      0        2 
  13 chr13_37487902     AKia    A    G        0      0        2 
  13 chr13_37487902     AOna    A    G        0      0        2 
  13 chr13_37487902     ASom    A    G        1      2        2 
  13 chr13_37487902     HCab    A    G        0      0        2 
  13 chr13_37487902     HPrz    A    G        0      0        2 
  13 chr13_37487902     ZBoe    A    G        0      0        2 
  13 chr13_37487902     ZGre    A    G        0      0        2 
  13 chr13_37487902     ZHar    A    G        0      0        2 
  13 chr13_37487902   Sample    A    G        0      0        2 
  13 chr13_37488368     AAsi    A    G        0      0        2 
  13 chr13_37488368     AKia    A    G        0      0        2 
  13 chr13_37488368     AOna    A    G        0      0        2 
  13 chr13_37488368     ASom    A    G        0      0        2 
  13 chr13_37488368     HCab    A    G        0      0        2 
  13 chr13_37488368     HPrz    A    G        1      2        2 
  13 chr13_37488368     ZBoe    A    G        0      0        2 
  13 chr13_37488368     ZGre    A    G        0      0        2 
  13 chr13_37488368     ZHar    A    G        0      0        2 
  13 chr13_37488368   Sample    A    G        0      0        2 
  13 chr13_37490303     AAsi    A    G        0      0        2 
  13 chr13_37490303     AKia    A    G        0      0        2 
  13 chr13_37490303     AOna    A    G        0      0        2 
  13 chr13_37490303     ASom    A    G        0      0        2 
  13 chr13_37490303     HCab    A    G        0      0        2 
  13 chr13_37490303     HPrz    A    G        1      2        2 
  13 chr13_37490303     ZBoe    A    G        0      0        2 
  13 chr13_37490303     ZGre    A    G        0      0        2 
  13 chr13_37490303     ZHar    A    G        0      0        2 
  13 chr13_37490303   Sample    A    G        0      0        2 
  13 chr13_37493107     AAsi    A    G        0      0        2 
  13 chr13_37493107     AKia    A    G        0      0        2 
  13 chr13_37493107     AOna    A    G        0      0        2 
  13 chr13_37493107     ASom    A    G        0      0        2 
  13 chr13_37493107     HCab    A    G      0.5      1        2 
  13 chr13_37493107     HPrz    A    G        1      2        2 
  13 chr13_37493107     ZBoe    A    G        0      0        2 
  13 chr13_37493107     ZGre    A    G        0      0        2 
  13 chr13_37493107     ZHar    A    G        0      0        2 
  13 chr13_37493107   Sample    A    G        0      0        2 
  13 chr13_37501221     AAsi    A    T        0      0        2 
  13 chr13_37501221     AKia    A    T      0.5      1        2 
  13 chr13_37501221     AOna    A    T        1      2        2 
  13 chr13_37501221     ASom    A    T        0      0        2 
  13 chr13_37501221     HCab    A    T        0      0        2 
  13 chr13_37501221     HPrz    A    T        0      0        2 
  13 chr13_37501221     ZBoe    A    T        0      0        2 
  13 chr13_37501221     ZGre    A    T        0      0        2 
  13 chr13_37501221     ZHar    A    T        0      0        2 
  13 chr13_37501221   Sample    A    T        0      0        2 
  13 chr13_37506438     AAsi    T    C        0      0        2 
  13 chr13_37506438     AKia    T    C        0      0        2 
  13 chr13_37506438     AOna    T    C        0      0        2 
  13 chr13_37506438     ASom    T    C        0      0        2 
  13 chr13_37506438     HCab    T    C        0      0        2 
  13 chr13_37506438     HPrz    T    C        0      0        2 
  13 chr13_37506438     ZBoe    T    C        0      0        2 
  13 chr13_37506438     ZGre    T    C        1      2        2 
  13 chr13_37506438     ZHar    T    C        0      0        2 
  13 chr13_37506438   Sample    T    C        0      0        2 
  13 chr13_37509801     AAsi    A    C        0      0        2 
  13 chr13_37509801     AKia    A    C        0      0        2 
  13 chr13_37509801     AOna    A    C        0      0        2 
  13 chr13_37509801     ASom    A    C        0      0        2 
  13 chr13_37509801     HCab    A    C        0      0        2 
  13 chr13_37509801     HPrz    A    C      0.5      1        2 
  13 chr13_37509801     ZBoe    A    C        0      0        2 
  13 chr13_37509801     ZGre    A    C        0      0        2 
  13 chr13_37509801     ZHar    A    C        0      0        2 
  13 chr13_37509801   Sample    A    C        0      0        2 
  13 chr13_37516922     AAsi    T    C        0      0        2 
  13 chr13_37516922     AKia    T    C        0      0        2 
  13 chr13_37516922     AOna    T    C        0      0        2 
  13 chr13_37516922     ASom    T    C        0      0        2 
  13 chr13_37516922     HCab    T    C        1      2        2 
  13 chr13_37516922     HPrz    T    C        1      2        2 
  13 chr13_37516922     ZBoe    T    C        0      0        2 
  13 chr13_37516922     ZGre    T    C        0      0        2 
  13 chr13_37516922     ZHar    T    C        0      0        2 
  13 chr13_37516922   Sample    T    C        0      0        2 
  13 chr13_37518094     AAsi    A    G        0      0        2 
  13 chr13_37518094     AKia    A    G        0      0        2 
  13 chr13_37518094     AOna    A    G        0      0        2 
  13 chr13_37518094     ASom    A    G        0      0        2 
  13 chr13_37518094     HCab    A    G        1      2        2 
  13 chr13_37518094     HPrz    A    G        1      2        2 
  13 chr13_37518094     ZBoe    A    G        0      0        2 
  13 chr13_37518094     ZGre    A    G        0      0        2 
  13 chr13_37518094     ZHar    A    G        0      0        2 
  13 chr13_37518094   Sample    A    G        0      0        2 
  13 chr13_37537412     AAsi    A    G        0      0        2 
  13 chr13_37537412     AKia    A    G        0      0        2 
  13 chr13_37537412     AOna    A    G        0      0        2 
  13 chr13_37537412     ASom    A    G        0      0        2 
  13 chr13_37537412     HCab    A    G        1      2        2 
  13 chr13_37537412     HPrz    A    G        1      2        2 
  13 chr13_37537412     ZBoe    A    G        0      0        2 
  13 chr13_37537412     ZGre    A    G        0      0        2 
  13 chr13_37537412     ZHar    A    G        0      0        2 
  13 chr13_37537412   Sample    A    G        0      0        2 
  13 chr13_37539119     AAsi    C    T        0      0        2 
  13 chr13_37539119     AKia    C    T        0      0        2 
  13 chr13_37539119     AOna    C    T        0      0        2 
  13 chr13_37539119     ASom    C    T        0      0        2 
  13 chr13_37539119     HCab    C    T      0.5      1        2 
  13 chr13_37539119     HPrz    C    T        0      0        2 
  13 chr13_37539119     ZBoe    C    T        0      0        2 
  13 chr13_37539119     ZGre    C    T        0      0        2 
  13 chr13_37539119     ZHar    C    T        0      0        2 
  13 chr13_37539119   Sample    C    T        0      0        2 
  13 chr13_37545122     AAsi    A    G        0      0        2 
  13 chr13_37545122     AKia    A    G        0      0        2 
  13 chr13_37545122     AOna    A    G        0      0        2 
  13 chr13_37545122     ASom    A    G        0      0        2 
  13 chr13_37545122     HCab    A    G        0      0        2 
  13 chr13_37545122     HPrz    A    G        0      0        2 
  13 chr13_37545122     ZBoe    A    G        0      0        2 
  13 chr13_37545122     ZGre    A    G      0.5      1        2 
  13 chr13_37545122     ZHar    A    G        0      0        2 
  13 chr13_37545122   Sample    A    G        0      0        2 
  13 chr13_37549822     AAsi    C    T        0      0        2 
  13 chr13_37549822     AKia    C    T        0      0        2 
  13 chr13_37549822     AOna    C    T        0      0        2 
  13 chr13_37549822     ASom    C    T        0      0        2 
  13 chr13_37549822     HCab    C    T        1      2        2 
  13 chr13_37549822     HPrz    C    T        1      2        2 
  13 chr13_37549822     ZBoe    C    T        0      0        2 
  13 chr13_37549822     ZGre    C    T        0      0        2 
  13 chr13_37549822     ZHar    C    T        0      0        2 
  13 chr13_37549822   Sample    C    T        0      0        2 
  13 chr13_37551080     AAsi    G    A        0      0        2 
  13 chr13_37551080     AKia    G    A        0      0        2 
  13 chr13_37551080     AOna    G    A        0      0        2 
  13 chr13_37551080     ASom    G    A        0      0        2 
  13 chr13_37551080     HCab    G    A        1      2        2 
  13 chr13_37551080     HPrz    G    A        1      2        2 
  13 chr13_37551080     ZBoe    G    A        0      0        2 
  13 chr13_37551080     ZGre    G    A        0      0        2 
  13 chr13_37551080     ZHar    G    A        0      0        2 
  13 chr13_37551080   Sample    G    A        0      0        2 
  13 chr13_37558897     AAsi    G    T        0      0        2 
  13 chr13_37558897     AKia    G    T        0      0        2 
  13 chr13_37558897     AOna    G    T      0.5      1        2 
  13 chr13_37558897     ASom    G    T        0      0        2 
  13 chr13_37558897     HCab    G    T        0      0        2 
  13 chr13_37558897     HPrz    G    T        0      0        2 
  13 chr13_37558897     ZBoe    G    T        0      0        2 
  13 chr13_37558897     ZGre    G    T        0      0        2 
  13 chr13_37558897     ZHar    G    T        0      0        2 
  13 chr13_37558897   Sample    G    T        0      0        2 
  13 chr13_37562548     AAsi    C    T        0      0        2 
  13 chr13_37562548     AKia    C    T        0      0        2 
  13 chr13_37562548     AOna    C    T        1      2        2 
  13 chr13_37562548     ASom    C    T        0      0        2 
  13 chr13_37562548     HCab    C    T        1      2        2 
  13 chr13_37562548     HPrz    C    T        1      2        2 
  13 chr13_37562548     ZBoe    C    T        0      0        2 
  13 chr13_37562548     ZGre    C    T        0      0        2 
  13 chr13_37562548     ZHar    C    T        0      0        2 
  13 chr13_37562548   Sample    C    T        0      0        2 
  13 chr13_37562688     AAsi    G    A        0      0        2 
  13 chr13_37562688     AKia    G    A        0      0        2 
  13 chr13_37562688     AOna    G    A        0      0        2 
  13 chr13_37562688     ASom    G    A        0      0        2 
  13 chr13_37562688     HCab    G    A        1      2        2 
  13 chr13_37562688     HPrz    G    A        1      2        2 
  13 chr13_37562688     ZBoe    G    A        0      0        2 
  13 chr13_37562688     ZGre    G    A        0      0        2 
  13 chr13_37562688     ZHar    G    A        0      0        2 
  13 chr13_37562688   Sample    G    A        0      0        2 
  13 chr13_37564421     AAsi    G    A        0      0        2 
  13 chr13_37564421     AKia    G    A        0      0        2 
  13 chr13_37564421     AOna    G    A        1      2        2 
  13 chr13_37564421     ASom    G    A        0      0        2 
  13 chr13_37564421     HCab    G    A        0      0        2 
  13 chr13_37564421     HPrz    G    A        0      0        2 
  13 chr13_37564421     ZBoe    G    A        0      0        2 
  13 chr13_37564421     ZGre    G    A        0      0        2 
  13 chr13_37564421     ZHar    G    A        0      0        2 
  13 chr13_37564421   Sample    G    A        0      0        2 
  13 chr13_37567948     AAsi    C    T        0      0        2 
  13 chr13_37567948     AKia    C    T      0.5      1        2 
  13 chr13_37567948     AOna    C    T        0      0        2 
  13 chr13_37567948     ASom    C    T        0      0        2 
  13 chr13_37567948     HCab    C    T        0      0        2 
  13 chr13_37567948     HPrz    C    T        0      0        2 
  13 chr13_37567948     ZBoe    C    T        0      0        2 
  13 chr13_37567948     ZGre    C    T        0      0        2 
  13 chr13_37567948     ZHar    C    T        0      0        2 
  13 chr13_37567948   Sample    C    T        0      0        2 
  13 chr13_37571965     AAsi    G    A        0      0        2 
  13 chr13_37571965     AKia    G    A        0      0        2 
  13 chr13_37571965     AOna    G    A        0      0        2 
  13 chr13_37571965     ASom    G    A        0      0        2 
  13 chr13_37571965     HCab    G    A      0.5      1        2 
  13 chr13_37571965     HPrz    G    A        1      2        2 
  13 chr13_37571965     ZBoe    G    A        0      0        2 
  13 chr13_37571965     ZGre    G    A        0      0        2 
  13 chr13_37571965     ZHar    G    A        0      0        2 
  13 chr13_37571965   Sample    G    A        0      0        2 
  13 chr13_37572482     AAsi    G    T        0      0        2 
  13 chr13_37572482     AKia    G    T      0.5      1        2 
  13 chr13_37572482     AOna    G    T      0.5      1        2 
  13 chr13_37572482     ASom    G    T        0      0        2 
  13 chr13_37572482     HCab    G    T        0      0        2 
  13 chr13_37572482     HPrz    G    T        0      0        2 
  13 chr13_37572482     ZBoe    G    T        0      0        2 
  13 chr13_37572482     ZGre    G    T        0      0        2 
  13 chr13_37572482     ZHar    G    T        0      0        2 
  13 chr13_37572482   Sample    G    T        0      0        2 
  13 chr13_37580034     AAsi    A    G        0      0        2 
  13 chr13_37580034     AKia    A    G        0      0        2 
  13 chr13_37580034     AOna    A    G        0      0        2 
  13 chr13_37580034     ASom    A    G        0      0        2 
  13 chr13_37580034     HCab    A    G        0      0        2 
  13 chr13_37580034     HPrz    A    G        0      0        2 
  13 chr13_37580034     ZBoe    A    G      0.5      1        2 
  13 chr13_37580034     ZGre    A    G        0      0        2 
  13 chr13_37580034     ZHar    A    G        0      0        2 
  13 chr13_37580034   Sample    A    G        0      0        2 
  13 chr13_37580727     AAsi    T    C        0      0        2 
  13 chr13_37580727     AKia    T    C        0      0        2 
  13 chr13_37580727     AOna    T    C        0      0        2 
  13 chr13_37580727     ASom    T    C        0      0        2 
  13 chr13_37580727     HCab    T    C        0      0        2 
  13 chr13_37580727     HPrz    T    C        0      0        2 
  13 chr13_37580727     ZBoe    T    C      0.5      1        2 
  13 chr13_37580727     ZGre    T    C        0      0        2 
  13 chr13_37580727     ZHar    T    C        0      0        2 
  13 chr13_37580727   Sample    T    C        0      0        2 
  13 chr13_37581203     AAsi    C    A        0      0        2 
  13 chr13_37581203     AKia    C    A        0      0        2 
  13 chr13_37581203     AOna    C    A        0      0        2 
  13 chr13_37581203     ASom    C    A        0      0        2 
  13 chr13_37581203     HCab    C    A      0.5      1        2 
  13 chr13_37581203     HPrz    C    A        0      0        2 
  13 chr13_37581203     ZBoe    C    A        0      0        2 
  13 chr13_37581203     ZGre    C    A        0      0        2 
  13 chr13_37581203     ZHar    C    A        0      0        2 
  13 chr13_37581203   Sample    C    A        0      0        2 
  13 chr13_37582810     AAsi    G    C        0      0        2 
  13 chr13_37582810     AKia    G    C        0      0        2 
  13 chr13_37582810     AOna    G    C        0      0        2 
  13 chr13_37582810     ASom    G    C        0      0        2 
  13 chr13_37582810     HCab    G    C        0      0        2 
  13 chr13_37582810     HPrz    G    C        0      0        2 
  13 chr13_37582810     ZBoe    G    C        0      0        2 
  13 chr13_37582810     ZGre    G    C        0      0        2 
  13 chr13_37582810     ZHar    G    C      0.5      1        2 
  13 chr13_37582810   Sample    G    C        0      0        2 
  13 chr13_37582976     AAsi    G    A        0      0        2 
  13 chr13_37582976     AKia    G    A        0      0        2 
  13 chr13_37582976     AOna    G    A        0      0        2 
  13 chr13_37582976     ASom    G    A        0      0        2 
  13 chr13_37582976     HCab    G    A        1      2        2 
  13 chr13_37582976     HPrz    G    A        1      2        2 
  13 chr13_37582976     ZBoe    G    A        0      0        2 
  13 chr13_37582976     ZGre    G    A        0      0        2 
  13 chr13_37582976     ZHar    G    A        0      0        2 
  13 chr13_37582976   Sample    G    A        0      0        2 
  13 chr13_37585247     AAsi    A    G        0      0        2 
  13 chr13_37585247     AKia    A    G        0      0        2 
  13 chr13_37585247     AOna    A    G        0      0        2 
  13 chr13_37585247     ASom    A    G        0      0        2 
  13 chr13_37585247     HCab    A    G        0      0        2 
  13 chr13_37585247     HPrz    A    G        0      0        2 
  13 chr13_37585247     ZBoe    A    G      0.5      1        2 
  13 chr13_37585247     ZGre    A    G        0      0        2 
  13 chr13_37585247     ZHar    A    G        0      0        2 
  13 chr13_37585247   Sample    A    G        0      0        2 
  13 chr13_37586506     AAsi    C    A        0      0        2 
  13 chr13_37586506     AKia    C    A        0      0        2 
  13 chr13_37586506     AOna    C    A        0      0        2 
  13 chr13_37586506     ASom    C    A        0      0        2 
  13 chr13_37586506     HCab    C    A        0      0        2 
  13 chr13_37586506     HPrz    C    A        0      0        2 
  13 chr13_37586506     ZBoe    C    A        0      0        2 
  13 chr13_37586506     ZGre    C    A        0      0        2 
  13 chr13_37586506     ZHar    C    A        1      2        2 
  13 chr13_37586506   Sample    C    A        0      0        2 
  13 chr13_37611509     AAsi    T    A        0      0        2 
  13 chr13_37611509     AKia    T    A        0      0        2 
  13 chr13_37611509     AOna    T    A        0      0        2 
  13 chr13_37611509     ASom    T    A        0      0        2 
  13 chr13_37611509     HCab    T    A        0      0        2 
  13 chr13_37611509     HPrz    T    A        0      0        2 
  13 chr13_37611509     ZBoe    T    A        0      0        2 
  13 chr13_37611509     ZGre    T    A        1      2        2 
  13 chr13_37611509     ZHar    T    A        0      0        2 
  13 chr13_37611509   Sample    T    A        0      0        2 
  13 chr13_37612767     AAsi    G    A        0      0        2 
  13 chr13_37612767     AKia    G    A        0      0        2 
  13 chr13_37612767     AOna    G    A        0      0        2 
  13 chr13_37612767     ASom    G    A        0      0        2 
  13 chr13_37612767     HCab    G    A      0.5      1        2 
  13 chr13_37612767     HPrz    G    A        0      0        2 
  13 chr13_37612767     ZBoe    G    A        0      0        2 
  13 chr13_37612767     ZGre    G    A        0      0        2 
  13 chr13_37612767     ZHar    G    A        0      0        2 
  13 chr13_37612767   Sample    G    A        0      0        2 
  13 chr13_37616716     AAsi    T    C        0      0        2 
  13 chr13_37616716     AKia    T    C        0      0        2 
  13 chr13_37616716     AOna    T    C        0      0        2 
  13 chr13_37616716     ASom    T    C        0      0        2 
  13 chr13_37616716     HCab    T    C        1      2        2 
  13 chr13_37616716     HPrz    T    C        1      2        2 
  13 chr13_37616716     ZBoe    T    C        0      0        2 
  13 chr13_37616716     ZGre    T    C        0      0        2 
  13 chr13_37616716     ZHar    T    C        0      0        2 
  13 chr13_37616716   Sample    T    C        0      0        2 
  13 chr13_37624104     AAsi    C    A        0      0        2 
  13 chr13_37624104     AKia    C    A        0      0        2 
  13 chr13_37624104     AOna    C    A        0      0        2 
  13 chr13_37624104     ASom    C    A        0      0        2 
  13 chr13_37624104     HCab    C    A        0      0        2 
  13 chr13_37624104     HPrz    C    A        0      0        2 
  13 chr13_37624104     ZBoe    C    A      0.5      1        2 
  13 chr13_37624104     ZGre    C    A        0      0        2 
  13 chr13_37624104     ZHar    C    A        0      0        2 
  13 chr13_37624104   Sample    C    A        0      0        2 
  13 chr13_37627284     AAsi    T    C      0.5      1        2 
  13 chr13_37627284     AKia    T    C        0      0        2 
  13 chr13_37627284     AOna    T    C        0      0        2 
  13 chr13_37627284     ASom    T    C        0      0        2 
  13 chr13_37627284     HCab    T    C        0      0        2 
  13 chr13_37627284     HPrz    T    C        0      0        2 
  13 chr13_37627284     ZBoe    T    C        0      0        2 
  13 chr13_37627284     ZGre    T    C        0      0        2 
  13 chr13_37627284     ZHar    T    C        0      0        2 
  13 chr13_37627284   Sample    T    C        1      2        2 
  13 chr13_37640868     AAsi    A    G        0      0        2 
  13 chr13_37640868     AKia    A    G        0      0        2 
  13 chr13_37640868     AOna    A    G        0      0        2 
  13 chr13_37640868     ASom    A    G        0      0        2 
  13 chr13_37640868     HCab    A    G        0      0        2 
  13 chr13_37640868     HPrz    A    G      0.5      1        2 
  13 chr13_37640868     ZBoe    A    G        0      0        2 
  13 chr13_37640868     ZGre    A    G        0      0        2 
  13 chr13_37640868     ZHar    A    G        0      0        2 
  13 chr13_37640868   Sample    A    G        0      0        2 
  13 chr13_37643881     AAsi    C    T        0      0        2 
  13 chr13_37643881     AKia    C    T        0      0        2 
  13 chr13_37643881     AOna    C    T        0      0        2 
  13 chr13_37643881     ASom    C    T        0      0        2 
  13 chr13_37643881     HCab    C    T        1      2        2 
  13 chr13_37643881     HPrz    C    T        1      2        2 
  13 chr13_37643881     ZBoe    C    T        0      0        2 
  13 chr13_37643881     ZGre    C    T        0      0        2 
  13 chr13_37643881     ZHar    C    T        0      0        2 
  13 chr13_37643881   Sample    C    T        0      0        2 
  13 chr13_37648893     AAsi    C    G        0      0        2 
  13 chr13_37648893     AKia    C    G        0      0        2 
  13 chr13_37648893     AOna    C    G        0      0        2 
  13 chr13_37648893     ASom    C    G        0      0        2 
  13 chr13_37648893     HCab    C    G        1      2        2 
  13 chr13_37648893     HPrz    C    G        1      2        2 
  13 chr13_37648893     ZBoe    C    G        0      0        2 
  13 chr13_37648893     ZGre    C    G        0      0        2 
  13 chr13_37648893     ZHar    C    G        0      0        2 
  13 chr13_37648893   Sample    C    G        0      0        2 
  13 chr13_37650713     AAsi    A    T        0      0        2 
  13 chr13_37650713     AKia    A    T        0      0        2 
  13 chr13_37650713     AOna    A    T        0      0        2 
  13 chr13_37650713     ASom    A    T        0      0        2 
  13 chr13_37650713     HCab    A    T      0.5      1        2 
  13 chr13_37650713     HPrz    A    T      0.5      1        2 
  13 chr13_37650713     ZBoe    A    T        0      0        2 
  13 chr13_37650713     ZGre    A    T        0      0        2 
  13 chr13_37650713     ZHar    A    T        0      0        2 
  13 chr13_37650713   Sample    A    T        0      0        2 
  13 chr13_37665023     AAsi    A    G        0      0        2 
  13 chr13_37665023     AKia    A    G        0      0        2 
  13 chr13_37665023     AOna    A    G      0.5      1        2 
  13 chr13_37665023     ASom    A    G        0      0        2 
  13 chr13_37665023     HCab    A    G        0      0        2 
  13 chr13_37665023     HPrz    A    G        0      0        2 
  13 chr13_37665023     ZBoe    A    G        0      0        2 
  13 chr13_37665023     ZGre    A    G        0      0        2 
  13 chr13_37665023     ZHar    A    G        0      0        2 
  13 chr13_37665023   Sample    A    G        0      0        2 
  13 chr13_37666862     AAsi    G    T        1      2        2 
  13 chr13_37666862     AKia    G    T        0      0        2 
  13 chr13_37666862     AOna    G    T        0      0        2 
  13 chr13_37666862     ASom    G    T        1      2        2 
  13 chr13_37666862     HCab    G    T        0      0        2 
  13 chr13_37666862     HPrz    G    T        0      0        2 
  13 chr13_37666862     ZBoe    G    T        0      0        2 
  13 chr13_37666862     ZGre    G    T        0      0        2 
  13 chr13_37666862     ZHar    G    T        0      0        2 
  13 chr13_37666862   Sample    G    T        1      2        2 
  13 chr13_37667247     AAsi    C    T        0      0        2 
  13 chr13_37667247     AKia    C    T        0      0        2 
  13 chr13_37667247     AOna    C    T        0      0        2 
  13 chr13_37667247     ASom    C    T        0      0        2 
  13 chr13_37667247     HCab    C    T        0      0        2 
  13 chr13_37667247     HPrz    C    T        0      0        2 
  13 chr13_37667247     ZBoe    C    T        1      2        2 
  13 chr13_37667247     ZGre    C    T        0      0        2 
  13 chr13_37667247     ZHar    C    T        0      0        2 
  13 chr13_37667247   Sample    C    T        0      0        2 
  13 chr13_37674257     AAsi    C    T        0      0        2 
  13 chr13_37674257     AKia    C    T        0      0        2 
  13 chr13_37674257     AOna    C    T        0      0        2 
  13 chr13_37674257     ASom    C    T        1      2        2 
  13 chr13_37674257     HCab    C    T        0      0        2 
  13 chr13_37674257     HPrz    C    T        0      0        2 
  13 chr13_37674257     ZBoe    C    T        0      0        2 
  13 chr13_37674257     ZGre    C    T        0      0        2 
  13 chr13_37674257     ZHar    C    T        0      0        2 
  13 chr13_37674257   Sample    C    T        0      0        2 
  13 chr13_37678239     AAsi    T    C        0      0        2 
  13 chr13_37678239     AKia    T    C      0.5      1        2 
  13 chr13_37678239     AOna    T    C      0.5      1        2 
  13 chr13_37678239     ASom    T    C        0      0        2 
  13 chr13_37678239     HCab    T    C        0      0        2 
  13 chr13_37678239     HPrz    T    C        0      0        2 
  13 chr13_37678239     ZBoe    T    C        0      0        2 
  13 chr13_37678239     ZGre    T    C        0      0        2 
  13 chr13_37678239     ZHar    T    C        0      0        2 
  13 chr13_37678239   Sample    T    C        0      0        2 
  13 chr13_37688828     AAsi    C    T        0      0        2 
  13 chr13_37688828     AKia    C    T        0      0        2 
  13 chr13_37688828     AOna    C    T        0      0        2 
  13 chr13_37688828     ASom    C    T        0      0        2 
  13 chr13_37688828     HCab    C    T        0      0        2 
  13 chr13_37688828     HPrz    C    T        0      0        2 
  13 chr13_37688828     ZBoe    C    T        1      2        2 
  13 chr13_37688828     ZGre    C    T        1      2        2 
  13 chr13_37688828     ZHar    C    T        1      2        2 
  13 chr13_37688828   Sample    C    T        0      0        2 
  13 chr13_37695982     AAsi    T    A        0      0        2 
  13 chr13_37695982     AKia    T    A        0      0        2 
  13 chr13_37695982     AOna    T    A        0      0        2 
  13 chr13_37695982     ASom    T    A        0      0        2 
  13 chr13_37695982     HCab    T    A        0      0        2 
  13 chr13_37695982     HPrz    T    A        0      0        2 
  13 chr13_37695982     ZBoe    T    A        0      0        2 
  13 chr13_37695982     ZGre    T    A        0      0        2 
  13 chr13_37695982     ZHar    T    A        1      2        2 
  13 chr13_37695982   Sample    T    A        0      0        2 
  13 chr13_37704998     AAsi    T    C        0      0        2 
  13 chr13_37704998     AKia    T    C        1      2        2 
  13 chr13_37704998     AOna    T    C        1      2        2 
  13 chr13_37704998     ASom    T    C        0      0        2 
  13 chr13_37704998     HCab    T    C        0      0        2 
  13 chr13_37704998     HPrz    T    C        0      0        2 
  13 chr13_37704998     ZBoe    T    C        0      0        2 
  13 chr13_37704998     ZGre    T    C        0      0        2 
  13 chr13_37704998     ZHar    T    C        0      0        2 
  13 chr13_37704998   Sample    T    C        0      0        2 
  13 chr13_37705898     AAsi    T    C        0      0        2 
  13 chr13_37705898     AKia    T    C        0      0        2 
  13 chr13_37705898     AOna    T    C        0      0        2 
  13 chr13_37705898     ASom    T    C        0      0        2 
  13 chr13_37705898     HCab    T    C        0      0        2 
  13 chr13_37705898     HPrz    T    C      0.5      1        2 
  13 chr13_37705898     ZBoe    T    C        0      0        2 
  13 chr13_37705898     ZGre    T    C        0      0        2 
  13 chr13_37705898     ZHar    T    C        0      0        2 
  13 chr13_37705898   Sample    T    C        0      0        2 
  13 chr13_37708757     AAsi    C    T        1      2        2 
  13 chr13_37708757     AKia    C    T        0      0        2 
  13 chr13_37708757     AOna    C    T        0      0        2 
  13 chr13_37708757     ASom    C    T      0.5      1        2 
  13 chr13_37708757     HCab    C    T        1      2        2 
  13 chr13_37708757     HPrz    C    T        1      2        2 
  13 chr13_37708757     ZBoe    C    T        0      0        2 
  13 chr13_37708757     ZGre    C    T        0      0        2 
  13 chr13_37708757     ZHar    C    T        0      0        2 
  13 chr13_37708757   Sample    C    T        1      2        2 
  13 chr13_37710583     AAsi    T    C        0      0        2 
  13 chr13_37710583     AKia    T    C        0      0        2 
  13 chr13_37710583     AOna    T    C        0      0        2 
  13 chr13_37710583     ASom    T    C        0      0        2 
  13 chr13_37710583     HCab    T    C        0      0        2 
  13 chr13_37710583     HPrz    T    C        0      0        2 
  13 chr13_37710583     ZBoe    T    C        0      0        2 
  13 chr13_37710583     ZGre    T    C        1      2        2 
  13 chr13_37710583     ZHar    T    C        0      0        2 
  13 chr13_37710583   Sample    T    C        0      0        2 
  13 chr13_37710734     AAsi    T    C        0      0        2 
  13 chr13_37710734     AKia    T    C        1      2        2 
  13 chr13_37710734     AOna    T    C        0      0        2 
  13 chr13_37710734     ASom    T    C        0      0        2 
  13 chr13_37710734     HCab    T    C        0      0        2 
  13 chr13_37710734     HPrz    T    C        0      0        2 
  13 chr13_37710734     ZBoe    T    C        0      0        2 
  13 chr13_37710734     ZGre    T    C        0      0        2 
  13 chr13_37710734     ZHar    T    C        0      0        2 
  13 chr13_37710734   Sample    T    C        0      0        2 
  13 chr13_37713788     AAsi    A    G        0      0        2 
  13 chr13_37713788     AKia    A    G        1      2        2 
  13 chr13_37713788     AOna    A    G      0.5      1        2 
  13 chr13_37713788     ASom    A    G        0      0        2 
  13 chr13_37713788     HCab    A    G        0      0        2 
  13 chr13_37713788     HPrz    A    G        0      0        2 
  13 chr13_37713788     ZBoe    A    G        0      0        2 
  13 chr13_37713788     ZGre    A    G        0      0        2 
  13 chr13_37713788     ZHar    A    G        0      0        2 
  13 chr13_37713788   Sample    A    G        0      0        2 
  13 chr13_37716590     AAsi    T    C        0      0        2 
  13 chr13_37716590     AKia    T    C        0      0        2 
  13 chr13_37716590     AOna    T    C        0      0        2 
  13 chr13_37716590     ASom    T    C        0      0        2 
  13 chr13_37716590     HCab    T    C        0      0        2 
  13 chr13_37716590     HPrz    T    C        0      0        2 
  13 chr13_37716590     ZBoe    T    C        0      0        2 
  13 chr13_37716590     ZGre    T    C        0      0        2 
  13 chr13_37716590     ZHar    T    C      0.5      1        2 
  13 chr13_37716590   Sample    T    C        0      0        2 
  13 chr13_37719573     AAsi    T    C        0      0        2 
  13 chr13_37719573     AKia    T    C        0      0        2 
  13 chr13_37719573     AOna    T    C        0      0        2 
  13 chr13_37719573     ASom    T    C        0      0        2 
  13 chr13_37719573     HCab    T    C        0      0        2 
  13 chr13_37719573     HPrz    T    C        0      0        2 
  13 chr13_37719573     ZBoe    T    C        0      0        2 
  13 chr13_37719573     ZGre    T    C        0      0        2 
  13 chr13_37719573     ZHar    T    C        1      2        2 
  13 chr13_37719573   Sample    T    C        0      0        2 
  13 chr13_37723593     AAsi    G    A        0      0        2 
  13 chr13_37723593     AKia    G    A        0      0        2 
  13 chr13_37723593     AOna    G    A        0      0        2 
  13 chr13_37723593     ASom    G    A        0      0        2 
  13 chr13_37723593     HCab    G    A        0      0        2 
  13 chr13_37723593     HPrz    G    A        1      2        2 
  13 chr13_37723593     ZBoe    G    A        0      0        2 
  13 chr13_37723593     ZGre    G    A        0      0        2 
  13 chr13_37723593     ZHar    G    A        0      0        2 
  13 chr13_37723593   Sample    G    A        0      0        2 
  13 chr13_37724742     AAsi    C    G        0      0        2 
  13 chr13_37724742     AKia    C    G        1      2        2 
  13 chr13_37724742     AOna    C    G        0      0        2 
  13 chr13_37724742     ASom    C    G        0      0        2 
  13 chr13_37724742     HCab    C    G        0      0        2 
  13 chr13_37724742     HPrz    C    G        0      0        2 
  13 chr13_37724742     ZBoe    C    G        0      0        2 
  13 chr13_37724742     ZGre    C    G        0      0        2 
  13 chr13_37724742     ZHar    C    G        0      0        2 
  13 chr13_37724742   Sample    C    G        0      0        2 
  13 chr13_37725081     AAsi    G    T        0      0        2 
  13 chr13_37725081     AKia    G    T        0      0        2 
  13 chr13_37725081     AOna    G    T        0      0        2 
  13 chr13_37725081     ASom    G    T        0      0        2 
  13 chr13_37725081     HCab    G    T        0      0        2 
  13 chr13_37725081     HPrz    G    T        0      0        2 
  13 chr13_37725081     ZBoe    G    T      0.5      1        2 
  13 chr13_37725081     ZGre    G    T        1      2        2 
  13 chr13_37725081     ZHar    G    T        0      0        2 
  13 chr13_37725081   Sample    G    T        0      0        2 
  13 chr13_37725902     AAsi    G    A        0      0        2 
  13 chr13_37725902     AKia    G    A        0      0        2 
  13 chr13_37725902     AOna    G    A        0      0        2 
  13 chr13_37725902     ASom    G    A        0      0        2 
  13 chr13_37725902     HCab    G    A        1      2        2 
  13 chr13_37725902     HPrz    G    A        1      2        2 
  13 chr13_37725902     ZBoe    G    A        0      0        2 
  13 chr13_37725902     ZGre    G    A        0      0        2 
  13 chr13_37725902     ZHar    G    A        0      0        2 
  13 chr13_37725902   Sample    G    A        0      0        2 
  13 chr13_37729453     AAsi    A    G        0      0        2 
  13 chr13_37729453     AKia    A    G        0      0        2 
  13 chr13_37729453     AOna    A    G        0      0        2 
  13 chr13_37729453     ASom    A    G        0      0        2 
  13 chr13_37729453     HCab    A    G        1      2        2 
  13 chr13_37729453     HPrz    A    G        1      2        2 
  13 chr13_37729453     ZBoe    A    G      0.5      1        2 
  13 chr13_37729453     ZGre    A    G        0      0        2 
  13 chr13_37729453     ZHar    A    G        0      0        2 
  13 chr13_37729453   Sample    A    G        0      0        2 
  13 chr13_37732290     AAsi    T    C        0      0        2 
  13 chr13_37732290     AKia    T    C        1      2        2 
  13 chr13_37732290     AOna    T    C        0      0        2 
  13 chr13_37732290     ASom    T    C        0      0        2 
  13 chr13_37732290     HCab    T    C        0      0        2 
  13 chr13_37732290     HPrz    T    C        0      0        2 
  13 chr13_37732290     ZBoe    T    C        0      0        2 
  13 chr13_37732290     ZGre    T    C        0      0        2 
  13 chr13_37732290     ZHar    T    C        0      0        2 
  13 chr13_37732290   Sample    T    C        0      0        2 
  13 chr13_37738189     AAsi    T    C        0      0        2 
  13 chr13_37738189     AKia    T    C        0      0        2 
  13 chr13_37738189     AOna    T    C        0      0        2 
  13 chr13_37738189     ASom    T    C        0      0        2 
  13 chr13_37738189     HCab    T    C        0      0        2 
  13 chr13_37738189     HPrz    T    C        0      0        2 
  13 chr13_37738189     ZBoe    T    C      0.5      1        2 
  13 chr13_37738189     ZGre    T    C        0      0        2 
  13 chr13_37738189     ZHar    T    C        0      0        2 
  13 chr13_37738189   Sample    T    C        0      0        2 
  13 chr13_37739902     AAsi    C    T        0      0        2 
  13 chr13_37739902     AKia    C    T        0      0        2 
  13 chr13_37739902     AOna    C    T        0      0        2 
  13 chr13_37739902     ASom    C    T        0      0        2 
  13 chr13_37739902     HCab    C    T        1      2        2 
  13 chr13_37739902     HPrz    C    T        1      2        2 
  13 chr13_37739902     ZBoe    C    T        0      0        2 
  13 chr13_37739902     ZGre    C    T        0      0        2 
  13 chr13_37739902     ZHar    C    T        0      0        2 
  13 chr13_37739902   Sample    C    T        0      0        2 
  13 chr13_37743203     AAsi    A    G        0      0        2 
  13 chr13_37743203     AKia    A    G        0      0        2 
  13 chr13_37743203     AOna    A    G      0.5      1        2 
  13 chr13_37743203     ASom    A    G        0      0        2 
  13 chr13_37743203     HCab    A    G        0      0        2 
  13 chr13_37743203     HPrz    A    G        0      0        2 
  13 chr13_37743203     ZBoe    A    G        0      0        2 
  13 chr13_37743203     ZGre    A    G        0      0        2 
  13 chr13_37743203     ZHar    A    G        0      0        2 
  13 chr13_37743203   Sample    A    G        0      0        2 
  13 chr13_37745263     AAsi    A    C        0      0        2 
  13 chr13_37745263     AKia    A    C        1      2        2 
  13 chr13_37745263     AOna    A    C      0.5      1        2 
  13 chr13_37745263     ASom    A    C        0      0        2 
  13 chr13_37745263     HCab    A    C        0      0        2 
  13 chr13_37745263     HPrz    A    C        0      0        2 
  13 chr13_37745263     ZBoe    A    C        0      0        2 
  13 chr13_37745263     ZGre    A    C        0      0        2 
  13 chr13_37745263     ZHar    A    C        0      0        2 
  13 chr13_37745263   Sample    A    C        0      0        2 
  13 chr13_37746056     AAsi    A    T        0      0        2 
  13 chr13_37746056     AKia    A    T        0      0        2 
  13 chr13_37746056     AOna    A    T        0      0        2 
  13 chr13_37746056     ASom    A    T        0      0        2 
  13 chr13_37746056     HCab    A    T        1      2        2 
  13 chr13_37746056     HPrz    A    T        1      2        2 
  13 chr13_37746056     ZBoe    A    T        0      0        2 
  13 chr13_37746056     ZGre    A    T        0      0        2 
  13 chr13_37746056     ZHar    A    T        0      0        2 
  13 chr13_37746056   Sample    A    T        0      0        2 
  13 chr13_37748124     AAsi    G    A        0      0        2 
  13 chr13_37748124     AKia    G    A        0      0        2 
  13 chr13_37748124     AOna    G    A        0      0        2 
  13 chr13_37748124     ASom    G    A        0      0        2 
  13 chr13_37748124     HCab    G    A        0      0        2 
  13 chr13_37748124     HPrz    G    A        0      0        2 
  13 chr13_37748124     ZBoe    G    A        0      0        2 
  13 chr13_37748124     ZGre    G    A        1      2        2 
  13 chr13_37748124     ZHar    G    A        0      0        2 
  13 chr13_37748124   Sample    G    A        0      0        2 
  13 chr13_37749247     AAsi    A    G        0      0        2 
  13 chr13_37749247     AKia    A    G        0      0        2 
  13 chr13_37749247     AOna    A    G        0      0        2 
  13 chr13_37749247     ASom    A    G      0.5      1        2 
  13 chr13_37749247     HCab    A    G        0      0        2 
  13 chr13_37749247     HPrz    A    G        0      0        2 
  13 chr13_37749247     ZBoe    A    G        0      0        2 
  13 chr13_37749247     ZGre    A    G        0      0        2 
  13 chr13_37749247     ZHar    A    G        0      0        2 
  13 chr13_37749247   Sample    A    G        0      0        2 
  13 chr13_37757005     AAsi    G    A        0      0        2 
  13 chr13_37757005     AKia    G    A        0      0        2 
  13 chr13_37757005     AOna    G    A        0      0        2 
  13 chr13_37757005     ASom    G    A        0      0        2 
  13 chr13_37757005     HCab    G    A        0      0        2 
  13 chr13_37757005     HPrz    G    A        0      0        2 
  13 chr13_37757005     ZBoe    G    A        0      0        2 
  13 chr13_37757005     ZGre    G    A        1      2        2 
  13 chr13_37757005     ZHar    G    A        0      0        2 
  13 chr13_37757005   Sample    G    A        0      0        2 
  13 chr13_37759573     AAsi    T    C        0      0        2 
  13 chr13_37759573     AKia    T    C        0      0        2 
  13 chr13_37759573     AOna    T    C        0      0        2 
  13 chr13_37759573     ASom    T    C        0      0        2 
  13 chr13_37759573     HCab    T    C        1      2        2 
  13 chr13_37759573     HPrz    T    C        1      2        2 
  13 chr13_37759573     ZBoe    T    C        0      0        2 
  13 chr13_37759573     ZGre    T    C        0      0        2 
  13 chr13_37759573     ZHar    T    C        0      0        2 
  13 chr13_37759573   Sample    T    C        0      0        2 
  13 chr13_37768412     AAsi    T    C        0      0        2 
  13 chr13_37768412     AKia    T    C        0      0        2 
  13 chr13_37768412     AOna    T    C        0      0        2 
  13 chr13_37768412     ASom    T    C        0      0        2 
  13 chr13_37768412     HCab    T    C        0      0        2 
  13 chr13_37768412     HPrz    T    C        0      0        2 
  13 chr13_37768412     ZBoe    T    C      0.5      1        2 
  13 chr13_37768412     ZGre    T    C        0      0        2 
  13 chr13_37768412     ZHar    T    C        0      0        2 
  13 chr13_37768412   Sample    T    C        0      0        2 
  13 chr13_37770961     AAsi    A    G        0      0        2 
  13 chr13_37770961     AKia    A    G        0      0        2 
  13 chr13_37770961     AOna    A    G        0      0        2 
  13 chr13_37770961     ASom    A    G        0      0        2 
  13 chr13_37770961     HCab    A    G        0      0        2 
  13 chr13_37770961     HPrz    A    G        0      0        2 
  13 chr13_37770961     ZBoe    A    G        0      0        2 
  13 chr13_37770961     ZGre    A    G        0      0        2 
  13 chr13_37770961     ZHar    A    G      0.5      1        2 
  13 chr13_37770961   Sample    A    G        0      0        2 
  13 chr13_37774397     AAsi    G    A        0      0        2 
  13 chr13_37774397     AKia    G    A        0      0        2 
  13 chr13_37774397     AOna    G    A        0      0        2 
  13 chr13_37774397     ASom    G    A        0      0        2 
  13 chr13_37774397     HCab    G    A        0      0        2 
  13 chr13_37774397     HPrz    G    A        0      0        2 
  13 chr13_37774397     ZBoe    G    A        0      0        2 
  13 chr13_37774397     ZGre    G    A        0      0        2 
  13 chr13_37774397     ZHar    G    A        1      2        2 
  13 chr13_37774397   Sample    G    A        0      0        2 
  13 chr13_37778958     AAsi    A    G        0      0        2 
  13 chr13_37778958     AKia    A    G        0      0        2 
  13 chr13_37778958     AOna    A    G        0      0        2 
  13 chr13_37778958     ASom    A    G        0      0        2 
  13 chr13_37778958     HCab    A    G        0      0        2 
  13 chr13_37778958     HPrz    A    G        0      0        2 
  13 chr13_37778958     ZBoe    A    G      0.5      1        2 
  13 chr13_37778958     ZGre    A    G        0      0        2 
  13 chr13_37778958     ZHar    A    G        0      0        2 
  13 chr13_37778958   Sample    A    G        0      0        2 
  13 chr13_37779674     AAsi    C    A        0      0        2 
  13 chr13_37779674     AKia    C    A        0      0        2 
  13 chr13_37779674     AOna    C    A        0      0        2 
  13 chr13_37779674     ASom    C    A        0      0        2 
  13 chr13_37779674     HCab    C    A        0      0        2 
  13 chr13_37779674     HPrz    C    A        0      0        2 
  13 chr13_37779674     ZBoe    C    A      0.5      1        2 
  13 chr13_37779674     ZGre    C    A        0      0        2 
  13 chr13_37779674     ZHar    C    A        0      0        2 
  13 chr13_37779674   Sample    C    A        0      0        2 
  13 chr13_37780614     AAsi    T    C        0      0        2 
  13 chr13_37780614     AKia    T    C        0      0        2 
  13 chr13_37780614     AOna    T    C      0.5      1        2 
  13 chr13_37780614     ASom    T    C        0      0        2 
  13 chr13_37780614     HCab    T    C        0      0        2 
  13 chr13_37780614     HPrz    T    C        0      0        2 
  13 chr13_37780614     ZBoe    T    C        0      0        2 
  13 chr13_37780614     ZGre    T    C        0      0        2 
  13 chr13_37780614     ZHar    T    C        0      0        2 
  13 chr13_37780614   Sample    T    C        0      0        2 
  13 chr13_37783411     AAsi    C    G        0      0        2 
  13 chr13_37783411     AKia    C    G        0      0        2 
  13 chr13_37783411     AOna    C    G        0      0        2 
  13 chr13_37783411     ASom    C    G        0      0        2 
  13 chr13_37783411     HCab    C    G        0      0        2 
  13 chr13_37783411     HPrz    C    G        0      0        2 
  13 chr13_37783411     ZBoe    C    G      0.5      1        2 
  13 chr13_37783411     ZGre    C    G        0      0        2 
  13 chr13_37783411     ZHar    C    G        1      2        2 
  13 chr13_37783411   Sample    C    G        0      0        2 
  13 chr13_37792680     AAsi    C    T        0      0        2 
  13 chr13_37792680     AKia    C    T        0      0        2 
  13 chr13_37792680     AOna    C    T      0.5      1        2 
  13 chr13_37792680     ASom    C    T        0      0        2 
  13 chr13_37792680     HCab    C    T        0      0        2 
  13 chr13_37792680     HPrz    C    T        0      0        2 
  13 chr13_37792680     ZBoe    C    T        0      0        2 
  13 chr13_37792680     ZGre    C    T        0      0        2 
  13 chr13_37792680     ZHar    C    T        0      0        2 
  13 chr13_37792680   Sample    C    T        0      0        2 
  13 chr13_37803126     AAsi    G    C        0      0        2 
  13 chr13_37803126     AKia    G    C        0      0        2 
  13 chr13_37803126     AOna    G    C        0      0        2 
  13 chr13_37803126     ASom    G    C        0      0        2 
  13 chr13_37803126     HCab    G    C        0      0        2 
  13 chr13_37803126     HPrz    G    C      0.5      1        2 
  13 chr13_37803126     ZBoe    G    C        0      0        2 
  13 chr13_37803126     ZGre    G    C        0      0        2 
  13 chr13_37803126     ZHar    G    C        0      0        2 
  13 chr13_37803126   Sample    G    C        0      0        2 
  13 chr13_37803546     AAsi    G    C        0      0        2 
  13 chr13_37803546     AKia    G    C        0      0        2 
  13 chr13_37803546     AOna    G    C        0      0        2 
  13 chr13_37803546     ASom    G    C        0      0        2 
  13 chr13_37803546     HCab    G    C        0      0        2 
  13 chr13_37803546     HPrz    G    C        0      0        2 
  13 chr13_37803546     ZBoe    G    C      0.5      1        2 
  13 chr13_37803546     ZGre    G    C        0      0        2 
  13 chr13_37803546     ZHar    G    C        0      0        2 
  13 chr13_37803546   Sample    G    C        0      0        2 
  13 chr13_37809539     AAsi    G    A        0      0        2 
  13 chr13_37809539     AKia    G    A        0      0        2 
  13 chr13_37809539     AOna    G    A        0      0        2 
  13 chr13_37809539     ASom    G    A        0      0        2 
  13 chr13_37809539     HCab    G    A        1      2        2 
  13 chr13_37809539     HPrz    G    A        1      2        2 
  13 chr13_37809539     ZBoe    G    A        0      0        2 
  13 chr13_37809539     ZGre    G    A        0      0        2 
  13 chr13_37809539     ZHar    G    A        0      0        2 
  13 chr13_37809539   Sample    G    A        0      0        2 
  13 chr13_37811427     AAsi    T    A        0      0        2 
  13 chr13_37811427     AKia    T    A        1      2        2 
  13 chr13_37811427     AOna    T    A        1      2        2 
  13 chr13_37811427     ASom    T    A        0      0        2 
  13 chr13_37811427     HCab    T    A        0      0        2 
  13 chr13_37811427     HPrz    T    A        0      0        2 
  13 chr13_37811427     ZBoe    T    A        0      0        2 
  13 chr13_37811427     ZGre    T    A        0      0        2 
  13 chr13_37811427     ZHar    T    A        0      0        2 
  13 chr13_37811427   Sample    T    A        0      0        2 
  13 chr13_37812715     AAsi    C    T        0      0        2 
  13 chr13_37812715     AKia    C    T        1      2        2 
  13 chr13_37812715     AOna    C    T        1      2        2 
  13 chr13_37812715     ASom    C    T        0      0        2 
  13 chr13_37812715     HCab    C    T        0      0        2 
  13 chr13_37812715     HPrz    C    T        0      0        2 
  13 chr13_37812715     ZBoe    C    T        0      0        2 
  13 chr13_37812715     ZGre    C    T        0      0        2 
  13 chr13_37812715     ZHar    C    T        0      0        2 
  13 chr13_37812715   Sample    C    T        0      0        2 
  13 chr13_37814410     AAsi    C    A        0      0        2 
  13 chr13_37814410     AKia    C    A        0      0        2 
  13 chr13_37814410     AOna    C    A        0      0        2 
  13 chr13_37814410     ASom    C    A        0      0        2 
  13 chr13_37814410     HCab    C    A        0      0        2 
  13 chr13_37814410     HPrz    C    A        0      0        2 
  13 chr13_37814410     ZBoe    C    A        0      0        2 
  13 chr13_37814410     ZGre    C    A        1      2        2 
  13 chr13_37814410     ZHar    C    A        0      0        2 
  13 chr13_37814410   Sample    C    A        0      0        2 
  13 chr13_37820144     AAsi    A    C        0      0        2 
  13 chr13_37820144     AKia    A    C        0      0        2 
  13 chr13_37820144     AOna    A    C        0      0        2 
  13 chr13_37820144     ASom    A    C        0      0        2 
  13 chr13_37820144     HCab    A    C        0      0        2 
  13 chr13_37820144     HPrz    A    C        0      0        2 
  13 chr13_37820144     ZBoe    A    C      0.5      1        2 
  13 chr13_37820144     ZGre    A    C        0      0        2 
  13 chr13_37820144     ZHar    A    C        0      0        2 
  13 chr13_37820144   Sample    A    C        0      0        2 
  13 chr13_37827345     AAsi    G    C        0      0        2 
  13 chr13_37827345     AKia    G    C        0      0        2 
  13 chr13_37827345     AOna    G    C        0      0        2 
  13 chr13_37827345     ASom    G    C        0      0        2 
  13 chr13_37827345     HCab    G    C        1      2        2 
  13 chr13_37827345     HPrz    G    C        1      2        2 
  13 chr13_37827345     ZBoe    G    C        0      0        2 
  13 chr13_37827345     ZGre    G    C        0      0        2 
  13 chr13_37827345     ZHar    G    C        0      0        2 
  13 chr13_37827345   Sample    G    C        0      0        2 
  13 chr13_37827935     AAsi    C    T      0.5      1        2 
  13 chr13_37827935     AKia    C    T        0      0        2 
  13 chr13_37827935     AOna    C    T        0      0        2 
  13 chr13_37827935     ASom    C    T        0      0        2 
  13 chr13_37827935     HCab    C    T        0      0        2 
  13 chr13_37827935     HPrz    C    T        0      0        2 
  13 chr13_37827935     ZBoe    C    T        0      0        2 
  13 chr13_37827935     ZGre    C    T        0      0        2 
  13 chr13_37827935     ZHar    C    T        0      0        2 
  13 chr13_37827935   Sample    C    T        1      2        2 
  13 chr13_37833902     AAsi    C    T        0      0        2 
  13 chr13_37833902     AKia    C    T      0.5      1        2 
  13 chr13_37833902     AOna    C    T      0.5      1        2 
  13 chr13_37833902     ASom    C    T        0      0        2 
  13 chr13_37833902     HCab    C    T        0      0        2 
  13 chr13_37833902     HPrz    C    T        0      0        2 
  13 chr13_37833902     ZBoe    C    T        0      0        2 
  13 chr13_37833902     ZGre    C    T        0      0        2 
  13 chr13_37833902     ZHar    C    T        0      0        2 
  13 chr13_37833902   Sample    C    T        0      0        2 
  13 chr13_37838488     AAsi    A    G        0      0        2 
  13 chr13_37838488     AKia    A    G        0      0        2 
  13 chr13_37838488     AOna    A    G        0      0        2 
  13 chr13_37838488     ASom    A    G        0      0        2 
  13 chr13_37838488     HCab    A    G      0.5      1        2 
  13 chr13_37838488     HPrz    A    G        0      0        2 
  13 chr13_37838488     ZBoe    A    G        0      0        2 
  13 chr13_37838488     ZGre    A    G        0      0        2 
  13 chr13_37838488     ZHar    A    G        0      0        2 
  13 chr13_37838488   Sample    A    G        0      0        2 
  13 chr13_37844213     AAsi    A    G        0      0        2 
  13 chr13_37844213     AKia    A    G        0      0        2 
  13 chr13_37844213     AOna    A    G        0      0        2 
  13 chr13_37844213     ASom    A    G        0      0        2 
  13 chr13_37844213     HCab    A    G        0      0        2 
  13 chr13_37844213     HPrz    A    G        0      0        2 
  13 chr13_37844213     ZBoe    A    G      0.5      1        2 
  13 chr13_37844213     ZGre    A    G        0      0        2 
  13 chr13_37844213     ZHar    A    G        0      0        2 
  13 chr13_37844213   Sample    A    G        0      0        2 
  13 chr13_37846549     AAsi    A    T        0      0        2 
  13 chr13_37846549     AKia    A    T        0      0        2 
  13 chr13_37846549     AOna    A    T        0      0        2 
  13 chr13_37846549     ASom    A    T        0      0        2 
  13 chr13_37846549     HCab    A    T      0.5      1        2 
  13 chr13_37846549     HPrz    A    T        0      0        2 
  13 chr13_37846549     ZBoe    A    T        0      0        2 
  13 chr13_37846549     ZGre    A    T        0      0        2 
  13 chr13_37846549     ZHar    A    T        0      0        2 
  13 chr13_37846549   Sample    A    T        0      0        2 
  13 chr13_37847713     AAsi    C    T        1      2        2 
  13 chr13_37847713     AKia    C    T        0      0        2 
  13 chr13_37847713     AOna    C    T        0      0        2 
  13 chr13_37847713     ASom    C    T        1      2        2 
  13 chr13_37847713     HCab    C    T        1      2        2 
  13 chr13_37847713     HPrz    C    T        1      2        2 
  13 chr13_37847713     ZBoe    C    T        0      0        2 
  13 chr13_37847713     ZGre    C    T        0      0        2 
  13 chr13_37847713     ZHar    C    T        0      0        2 
  13 chr13_37847713   Sample    C    T        1      2        2 
  13 chr13_37853793     AAsi    G    T        0      0        2 
  13 chr13_37853793     AKia    G    T        0      0        2 
  13 chr13_37853793     AOna    G    T        0      0        2 
  13 chr13_37853793     ASom    G    T      0.5      1        2 
  13 chr13_37853793     HCab    G    T        0      0        2 
  13 chr13_37853793     HPrz    G    T        0      0        2 
  13 chr13_37853793     ZBoe    G    T        0      0        2 
  13 chr13_37853793     ZGre    G    T        0      0        2 
  13 chr13_37853793     ZHar    G    T        0      0        2 
  13 chr13_37853793   Sample    G    T        0      0        2 
  13 chr13_37854492     AAsi    C    G        0      0        2 
  13 chr13_37854492     AKia    C    G        0      0        2 
  13 chr13_37854492     AOna    C    G        0      0        2 
  13 chr13_37854492     ASom    C    G      0.5      1        2 
  13 chr13_37854492     HCab    C    G        0      0        2 
  13 chr13_37854492     HPrz    C    G        0      0        2 
  13 chr13_37854492     ZBoe    C    G        0      0        2 
  13 chr13_37854492     ZGre    C    G        0      0        2 
  13 chr13_37854492     ZHar    C    G        0      0        2 
  13 chr13_37854492   Sample    C    G        0      0        2 
  13 chr13_37854601     AAsi    T    C        0      0        2 
  13 chr13_37854601     AKia    T    C        0      0        2 
  13 chr13_37854601     AOna    T    C        0      0        2 
  13 chr13_37854601     ASom    T    C        0      0        2 
  13 chr13_37854601     HCab    T    C      0.5      1        2 
  13 chr13_37854601     HPrz    T    C        0      0        2 
  13 chr13_37854601     ZBoe    T    C        0      0        2 
  13 chr13_37854601     ZGre    T    C        0      0        2 
  13 chr13_37854601     ZHar    T    C        0      0        2 
  13 chr13_37854601   Sample    T    C        0      0        2 
  13 chr13_37857351     AAsi    G    A        1      2        2 
  13 chr13_37857351     AKia    G    A        0      0        2 
  13 chr13_37857351     AOna    G    A        0      0        2 
  13 chr13_37857351     ASom    G    A        1      2        2 
  13 chr13_37857351     HCab    G    A        1      2        2 
  13 chr13_37857351     HPrz    G    A        1      2        2 
  13 chr13_37857351     ZBoe    G    A        0      0        2 
  13 chr13_37857351     ZGre    G    A        0      0        2 
  13 chr13_37857351     ZHar    G    A        0      0        2 
  13 chr13_37857351   Sample    G    A        1      2        2 
  13 chr13_37858514     AAsi    A    C        0      0        2 
  13 chr13_37858514     AKia    A    C        0      0        2 
  13 chr13_37858514     AOna    A    C        0      0        2 
  13 chr13_37858514     ASom    A    C        0      0        2 
  13 chr13_37858514     HCab    A    C        0      0        2 
  13 chr13_37858514     HPrz    A    C        0      0        2 
  13 chr13_37858514     ZBoe    A    C      0.5      1        2 
  13 chr13_37858514     ZGre    A    C        0      0        2 
  13 chr13_37858514     ZHar    A    C        0      0        2 
  13 chr13_37858514   Sample    A    C        0      0        2 
  13 chr13_37866825     AAsi    C    T        0      0        2 
  13 chr13_37866825     AKia    C    T        0      0        2 
  13 chr13_37866825     AOna    C    T        0      0        2 
  13 chr13_37866825     ASom    C    T        0      0        2 
  13 chr13_37866825     HCab    C    T        1      2        2 
  13 chr13_37866825     HPrz    C    T        1      2        2 
  13 chr13_37866825     ZBoe    C    T        0      0        2 
  13 chr13_37866825     ZGre    C    T        0      0        2 
  13 chr13_37866825     ZHar    C    T        0      0        2 
  13 chr13_37866825   Sample    C    T        0      0        2 
  13 chr13_37872765     AAsi    A    G        0      0        2 
  13 chr13_37872765     AKia    A    G        0      0        2 
  13 chr13_37872765     AOna    A    G        0      0        2 
  13 chr13_37872765     ASom    A    G        0      0        2 
  13 chr13_37872765     HCab    A    G        0      0        2 
  13 chr13_37872765     HPrz    A    G      0.5      1        2 
  13 chr13_37872765     ZBoe    A    G        0      0        2 
  13 chr13_37872765     ZGre    A    G        0      0        2 
  13 chr13_37872765     ZHar    A    G        0      0        2 
  13 chr13_37872765   Sample    A    G        0      0        2 
  13 chr13_37877079     AAsi    A    C        0      0        2 
  13 chr13_37877079     AKia    A    C        0      0        2 
  13 chr13_37877079     AOna    A    C        0      0        2 
  13 chr13_37877079     ASom    A    C        0      0        2 
  13 chr13_37877079     HCab    A    C        0      0        2 
  13 chr13_37877079     HPrz    A    C        0      0        2 
  13 chr13_37877079     ZBoe    A    C        0      0        2 
  13 chr13_37877079     ZGre    A    C        1      2        2 
  13 chr13_37877079     ZHar    A    C        0      0        2 
  13 chr13_37877079   Sample    A    C        0      0        2 
  13 chr13_37878565     AAsi    T    C        0      0        2 
  13 chr13_37878565     AKia    T    C        0      0        2 
  13 chr13_37878565     AOna    T    C        0      0        2 
  13 chr13_37878565     ASom    T    C        0      0        2 
  13 chr13_37878565     HCab    T    C        1      2        2 
  13 chr13_37878565     HPrz    T    C        1      2        2 
  13 chr13_37878565     ZBoe    T    C        0      0        2 
  13 chr13_37878565     ZGre    T    C        1      2        2 
  13 chr13_37878565     ZHar    T    C        0      0        2 
  13 chr13_37878565   Sample    T    C        0      0        2 
  13 chr13_37884440     AAsi    A    G        0      0        2 
  13 chr13_37884440     AKia    A    G        0      0        2 
  13 chr13_37884440     AOna    A    G        0      0        2 
  13 chr13_37884440     ASom    A    G        0      0        2 
  13 chr13_37884440     HCab    A    G        0      0        2 
  13 chr13_37884440     HPrz    A    G        0      0        2 
  13 chr13_37884440     ZBoe    A    G        0      0        2 
  13 chr13_37884440     ZGre    A    G        1      2        2 
  13 chr13_37884440     ZHar    A    G        0      0        2 
  13 chr13_37884440   Sample    A    G        0      0        2 
  13 chr13_37903633     AAsi    C    A        0      0        2 
  13 chr13_37903633     AKia    C    A        0      0        2 
  13 chr13_37903633     AOna    C    A        0      0        2 
  13 chr13_37903633     ASom    C    A        0      0        2 
  13 chr13_37903633     HCab    C    A        0      0        2 
  13 chr13_37903633     HPrz    C    A        0      0        2 
  13 chr13_37903633     ZBoe    C    A        0      0        2 
  13 chr13_37903633     ZGre    C    A        0      0        2 
  13 chr13_37903633     ZHar    C    A      0.5      1        2 
  13 chr13_37903633   Sample    C    A        0      0        2 
  13 chr13_37906809     AAsi    A    G        0      0        2 
  13 chr13_37906809     AKia    A    G        0      0        2 
  13 chr13_37906809     AOna    A    G        0      0        2 
  13 chr13_37906809     ASom    A    G        0      0        2 
  13 chr13_37906809     HCab    A    G        1      2        2 
  13 chr13_37906809     HPrz    A    G        1      2        2 
  13 chr13_37906809     ZBoe    A    G        0      0        2 
  13 chr13_37906809     ZGre    A    G        0      0        2 
  13 chr13_37906809     ZHar    A    G        0      0        2 
  13 chr13_37906809   Sample    A    G        0      0        2 
  13 chr13_37910248     AAsi    G    C        0      0        2 
  13 chr13_37910248     AKia    G    C        0      0        2 
  13 chr13_37910248     AOna    G    C        0      0        2 
  13 chr13_37910248     ASom    G    C        0      0        2 
  13 chr13_37910248     HCab    G    C        1      2        2 
  13 chr13_37910248     HPrz    G    C        1      2        2 
  13 chr13_37910248     ZBoe    G    C        0      0        2 
  13 chr13_37910248     ZGre    G    C        0      0        2 
  13 chr13_37910248     ZHar    G    C        0      0        2 
  13 chr13_37910248   Sample    G    C        0      0        2 
  13 chr13_37920197     AAsi    A    C        0      0        2 
  13 chr13_37920197     AKia    A    C        0      0        2 
  13 chr13_37920197     AOna    A    C        0      0        2 
  13 chr13_37920197     ASom    A    C        0      0        2 
  13 chr13_37920197     HCab    A    C        0      0        2 
  13 chr13_37920197     HPrz    A    C        0      0        2 
  13 chr13_37920197     ZBoe    A    C        0      0        2 
  13 chr13_37920197     ZGre    A    C        1      2        2 
  13 chr13_37920197     ZHar    A    C        0      0        2 
  13 chr13_37920197   Sample    A    C        0      0        2 
  13 chr13_37920520     AAsi    T    C        0      0        2 
  13 chr13_37920520     AKia    T    C        0      0        2 
  13 chr13_37920520     AOna    T    C        0      0        2 
  13 chr13_37920520     ASom    T    C        0      0        2 
  13 chr13_37920520     HCab    T    C        0      0        2 
  13 chr13_37920520     HPrz    T    C        0      0        2 
  13 chr13_37920520     ZBoe    T    C        0      0        2 
  13 chr13_37920520     ZGre    T    C        1      2        2 
  13 chr13_37920520     ZHar    T    C        0      0        2 
  13 chr13_37920520   Sample    T    C        0      0        2 
  13 chr13_37921552     AAsi    A    T        0      0        2 
  13 chr13_37921552     AKia    A    T        1      2        2 
  13 chr13_37921552     AOna    A    T      0.5      1        2 
  13 chr13_37921552     ASom    A    T        0      0        2 
  13 chr13_37921552     HCab    A    T        0      0        2 
  13 chr13_37921552     HPrz    A    T        0      0        2 
  13 chr13_37921552     ZBoe    A    T        0      0        2 
  13 chr13_37921552     ZGre    A    T        0      0        2 
  13 chr13_37921552     ZHar    A    T        0      0        2 
  13 chr13_37921552   Sample    A    T        0      0        2 
  13 chr13_37925604     AAsi    C    T      0.5      1        2 
  13 chr13_37925604     AKia    C    T        0      0        2 
  13 chr13_37925604     AOna    C    T        0      0        2 
  13 chr13_37925604     ASom    C    T        0      0        2 
  13 chr13_37925604     HCab    C    T        0      0        2 
  13 chr13_37925604     HPrz    C    T        0      0        2 
  13 chr13_37925604     ZBoe    C    T        0      0        2 
  13 chr13_37925604     ZGre    C    T        0      0        2 
  13 chr13_37925604     ZHar    C    T        0      0        2 
  13 chr13_37925604   Sample    C    T        0      0        2 
  13 chr13_37927792     AAsi    A    G        0      0        2 
  13 chr13_37927792     AKia    A    G        0      0        2 
  13 chr13_37927792     AOna    A    G        0      0        2 
  13 chr13_37927792     ASom    A    G        0      0        2 
  13 chr13_37927792     HCab    A    G        0      0        2 
  13 chr13_37927792     HPrz    A    G        0      0        2 
  13 chr13_37927792     ZBoe    A    G        0      0        2 
  13 chr13_37927792     ZGre    A    G      0.5      1        2 
  13 chr13_37927792     ZHar    A    G        0      0        2 
  13 chr13_37927792   Sample    A    G        0      0        2 
  13 chr13_37927794     AAsi    A    G        0      0        2 
  13 chr13_37927794     AKia    A    G        0      0        2 
  13 chr13_37927794     AOna    A    G      0.5      1        2 
  13 chr13_37927794     ASom    A    G        0      0        2 
  13 chr13_37927794     HCab    A    G        0      0        2 
  13 chr13_37927794     HPrz    A    G        0      0        2 
  13 chr13_37927794     ZBoe    A    G        0      0        2 
  13 chr13_37927794     ZGre    A    G        0      0        2 
  13 chr13_37927794     ZHar    A    G        0      0        2 
  13 chr13_37927794   Sample    A    G        0      0        2 
  13 chr13_37928352     AAsi    T    C        0      0        2 
  13 chr13_37928352     AKia    T    C        0      0        2 
  13 chr13_37928352     AOna    T    C        0      0        2 
  13 chr13_37928352     ASom    T    C        0      0        2 
  13 chr13_37928352     HCab    T    C        1      2        2 
  13 chr13_37928352     HPrz    T    C        1      2        2 
  13 chr13_37928352     ZBoe    T    C        0      0        2 
  13 chr13_37928352     ZGre    T    C        0      0        2 
  13 chr13_37928352     ZHar    T    C        0      0        2 
  13 chr13_37928352   Sample    T    C        0      0        2 
  13 chr13_37930273     AAsi    A    G        0      0        2 
  13 chr13_37930273     AKia    A    G        0      0        2 
  13 chr13_37930273     AOna    A    G        0      0        2 
  13 chr13_37930273     ASom    A    G        0      0        2 
  13 chr13_37930273     HCab    A    G      0.5      1        2 
  13 chr13_37930273     HPrz    A    G        0      0        2 
  13 chr13_37930273     ZBoe    A    G        0      0        2 
  13 chr13_37930273     ZGre    A    G        0      0        2 
  13 chr13_37930273     ZHar    A    G        0      0        2 
  13 chr13_37930273   Sample    A    G        0      0        2 
  13 chr13_37932799     AAsi    A    T        0      0        2 
  13 chr13_37932799     AKia    A    T        0      0        2 
  13 chr13_37932799     AOna    A    T        0      0        2 
  13 chr13_37932799     ASom    A    T        0      0        2 
  13 chr13_37932799     HCab    A    T        0      0        2 
  13 chr13_37932799     HPrz    A    T        0      0        2 
  13 chr13_37932799     ZBoe    A    T      0.5      1        2 
  13 chr13_37932799     ZGre    A    T        0      0        2 
  13 chr13_37932799     ZHar    A    T        0      0        2 
  13 chr13_37932799   Sample    A    T        0      0        2 
  13 chr13_37942601     AAsi    C    G        0      0        2 
  13 chr13_37942601     AKia    C    G        0      0        2 
  13 chr13_37942601     AOna    C    G      0.5      1        2 
  13 chr13_37942601     ASom    C    G        0      0        2 
  13 chr13_37942601     HCab    C    G        0      0        2 
  13 chr13_37942601     HPrz    C    G        0      0        2 
  13 chr13_37942601     ZBoe    C    G        0      0        2 
  13 chr13_37942601     ZGre    C    G        0      0        2 
  13 chr13_37942601     ZHar    C    G        0      0        2 
  13 chr13_37942601   Sample    C    G        0      0        2 
  13 chr13_37945305     AAsi    T    C        0      0        2 
  13 chr13_37945305     AKia    T    C        0      0        2 
  13 chr13_37945305     AOna    T    C        0      0        2 
  13 chr13_37945305     ASom    T    C        0      0        2 
  13 chr13_37945305     HCab    T    C        0      0        2 
  13 chr13_37945305     HPrz    T    C        0      0        2 
  13 chr13_37945305     ZBoe    T    C      0.5      1        2 
  13 chr13_37945305     ZGre    T    C        0      0        2 
  13 chr13_37945305     ZHar    T    C        0      0        2 
  13 chr13_37945305   Sample    T    C        0      0        2 
  13 chr13_37952304     AAsi    A    G        0      0        2 
  13 chr13_37952304     AKia    A    G        0      0        2 
  13 chr13_37952304     AOna    A    G      0.5      1        2 
  13 chr13_37952304     ASom    A    G        0      0        2 
  13 chr13_37952304     HCab    A    G        1      2        2 
  13 chr13_37952304     HPrz    A    G        1      2        2 
  13 chr13_37952304     ZBoe    A    G        0      0        2 
  13 chr13_37952304     ZGre    A    G        0      0        2 
  13 chr13_37952304     ZHar    A    G        0      0        2 
  13 chr13_37952304   Sample    A    G        1      2        2 
  13 chr13_37955066     AAsi    A    G        0      0        2 
  13 chr13_37955066     AKia    A    G        0      0        2 
  13 chr13_37955066     AOna    A    G        1      2        2 
  13 chr13_37955066     ASom    A    G        0      0        2 
  13 chr13_37955066     HCab    A    G        0      0        2 
  13 chr13_37955066     HPrz    A    G        0      0        2 
  13 chr13_37955066     ZBoe    A    G        0      0        2 
  13 chr13_37955066     ZGre    A    G        0      0        2 
  13 chr13_37955066     ZHar    A    G        0      0        2 
  13 chr13_37955066   Sample    A    G        0      0        2 
  13 chr13_37956837     AAsi    C    G        0      0        2 
  13 chr13_37956837     AKia    C    G        0      0        2 
  13 chr13_37956837     AOna    C    G        0      0        2 
  13 chr13_37956837     ASom    C    G        0      0        2 
  13 chr13_37956837     HCab    C    G        0      0        2 
  13 chr13_37956837     HPrz    C    G        0      0        2 
  13 chr13_37956837     ZBoe    C    G      0.5      1        2 
  13 chr13_37956837     ZGre    C    G        0      0        2 
  13 chr13_37956837     ZHar    C    G        0      0        2 
  13 chr13_37956837   Sample    C    G        0      0        2 
  13 chr13_37961694     AAsi    T    C        0      0        2 
  13 chr13_37961694     AKia    T    C        0      0        2 
  13 chr13_37961694     AOna    T    C      0.5      1        2 
  13 chr13_37961694     ASom    T    C        0      0        2 
  13 chr13_37961694     HCab    T    C        1      2        2 
  13 chr13_37961694     HPrz    T    C        1      2        2 
  13 chr13_37961694     ZBoe    T    C        0      0        2 
  13 chr13_37961694     ZGre    T    C        0      0        2 
  13 chr13_37961694     ZHar    T    C        0      0        2 
  13 chr13_37961694   Sample    T    C        0      0        2 
  13 chr13_37961795     AAsi    T    C        0      0        2 
  13 chr13_37961795     AKia    T    C        0      0        2 
  13 chr13_37961795     AOna    T    C        0      0        2 
  13 chr13_37961795     ASom    T    C        0      0        2 
  13 chr13_37961795     HCab    T    C        1      2        2 
  13 chr13_37961795     HPrz    T    C        1      2        2 
  13 chr13_37961795     ZBoe    T    C        0      0        2 
  13 chr13_37961795     ZGre    T    C        0      0        2 
  13 chr13_37961795     ZHar    T    C        0      0        2 
  13 chr13_37961795   Sample    T    C        0      0        2 
  13 chr13_37962299     AAsi    G    C        0      0        2 
  13 chr13_37962299     AKia    G    C        1      2        2 
  13 chr13_37962299     AOna    G    C      0.5      1        2 
  13 chr13_37962299     ASom    G    C        0      0        2 
  13 chr13_37962299     HCab    G    C        0      0        2 
  13 chr13_37962299     HPrz    G    C        0      0        2 
  13 chr13_37962299     ZBoe    G    C        0      0        2 
  13 chr13_37962299     ZGre    G    C        0      0        2 
  13 chr13_37962299     ZHar    G    C        0      0        2 
  13 chr13_37962299   Sample    G    C        0      0        2 
  13 chr13_37963075     AAsi    A    G        0      0        2 
  13 chr13_37963075     AKia    A    G        0      0        2 
  13 chr13_37963075     AOna    A    G        0      0        2 
  13 chr13_37963075     ASom    A    G        1      2        2 
  13 chr13_37963075     HCab    A    G        0      0        2 
  13 chr13_37963075     HPrz    A    G        0      0        2 
  13 chr13_37963075     ZBoe    A    G        0      0        2 
  13 chr13_37963075     ZGre    A    G        0      0        2 
  13 chr13_37963075     ZHar    A    G        0      0        2 
  13 chr13_37963075   Sample    A    G        1      2        2 
  13 chr13_37963678     AAsi    A    G        0      0        2 
  13 chr13_37963678     AKia    A    G        0      0        2 
  13 chr13_37963678     AOna    A    G        0      0        2 
  13 chr13_37963678     ASom    A    G        0      0        2 
  13 chr13_37963678     HCab    A    G        0      0        2 
  13 chr13_37963678     HPrz    A    G        0      0        2 
  13 chr13_37963678     ZBoe    A    G      0.5      1        2 
  13 chr13_37963678     ZGre    A    G        0      0        2 
  13 chr13_37963678     ZHar    A    G        0      0        2 
  13 chr13_37963678   Sample    A    G        1      2        2 
  13 chr13_37964319     AAsi    T    C        0      0        2 
  13 chr13_37964319     AKia    T    C        0      0        2 
  13 chr13_37964319     AOna    T    C        0      0        2 
  13 chr13_37964319     ASom    T    C        0      0        2 
  13 chr13_37964319     HCab    T    C        0      0        2 
  13 chr13_37964319     HPrz    T    C        0      0        2 
  13 chr13_37964319     ZBoe    T    C      0.5      1        2 
  13 chr13_37964319     ZGre    T    C        0      0        2 
  13 chr13_37964319     ZHar    T    C        0      0        2 
  13 chr13_37964319   Sample    T    C        0      0        2 
  13 chr13_37964926     AAsi    T    G        0      0        2 
  13 chr13_37964926     AKia    T    G        0      0        2 
  13 chr13_37964926     AOna    T    G        0      0        2 
  13 chr13_37964926     ASom    T    G        0      0        2 
  13 chr13_37964926     HCab    T    G        0      0        2 
  13 chr13_37964926     HPrz    T    G        0      0        2 
  13 chr13_37964926     ZBoe    T    G        0      0        2 
  13 chr13_37964926     ZGre    T    G        1      2        2 
  13 chr13_37964926     ZHar    T    G        0      0        2 
  13 chr13_37964926   Sample    T    G        0      0        2 
  13 chr13_37968164     AAsi    A    G        0      0        2 
  13 chr13_37968164     AKia    A    G        0      0        2 
  13 chr13_37968164     AOna    A    G      0.5      1        2 
  13 chr13_37968164     ASom    A    G        0      0        2 
  13 chr13_37968164     HCab    A    G        1      2        2 
  13 chr13_37968164     HPrz    A    G        1      2        2 
  13 chr13_37968164     ZBoe    A    G        1      2        2 
  13 chr13_37968164     ZGre    A    G        1      2        2 
  13 chr13_37968164     ZHar    A    G        0      0        2 
  13 chr13_37968164   Sample    A    G        0      0        2 
  13 chr13_37971235     AAsi    T    C        0      0        2 
  13 chr13_37971235     AKia    T    C        0      0        2 
  13 chr13_37971235     AOna    T    C        0      0        2 
  13 chr13_37971235     ASom    T    C        0      0        2 
  13 chr13_37971235     HCab    T    C        1      2        2 
  13 chr13_37971235     HPrz    T    C        1      2        2 
  13 chr13_37971235     ZBoe    T    C        0      0        2 
  13 chr13_37971235     ZGre    T    C        0      0        2 
  13 chr13_37971235     ZHar    T    C        0      0        2 
  13 chr13_37971235   Sample    T    C        0      0        2 
  13 chr13_37980165     AAsi    A    G        0      0        2 
  13 chr13_37980165     AKia    A    G        0      0        2 
  13 chr13_37980165     AOna    A    G        0      0        2 
  13 chr13_37980165     ASom    A    G        0      0        2 
  13 chr13_37980165     HCab    A    G        1      2        2 
  13 chr13_37980165     HPrz    A    G        1      2        2 
  13 chr13_37980165     ZBoe    A    G        0      0        2 
  13 chr13_37980165     ZGre    A    G        0      0        2 
  13 chr13_37980165     ZHar    A    G        0      0        2 
  13 chr13_37980165   Sample    A    G        0      0        2 
  13 chr13_37982360     AAsi    C    T        0      0        2 
  13 chr13_37982360     AKia    C    T        0      0        2 
  13 chr13_37982360     AOna    C    T        0      0        2 
  13 chr13_37982360     ASom    C    T        0      0        2 
  13 chr13_37982360     HCab    C    T        0      0        2 
  13 chr13_37982360     HPrz    C    T        1      2        2 
  13 chr13_37982360     ZBoe    C    T        0      0        2 
  13 chr13_37982360     ZGre    C    T        0      0        2 
  13 chr13_37982360     ZHar    C    T        0      0        2 
  13 chr13_37982360   Sample    C    T        0      0        2 
  13 chr13_37987430     AAsi    T    A        0      0        2 
  13 chr13_37987430     AKia    T    A        0      0        2 
  13 chr13_37987430     AOna    T    A        0      0        2 
  13 chr13_37987430     ASom    T    A        0      0        2 
  13 chr13_37987430     HCab    T    A        0      0        2 
  13 chr13_37987430     HPrz    T    A        0      0        2 
  13 chr13_37987430     ZBoe    T    A      0.5      1        2 
  13 chr13_37987430     ZGre    T    A        0      0        2 
  13 chr13_37987430     ZHar    T    A        0      0        2 
  13 chr13_37987430   Sample    T    A        0      0        2 
  13 chr13_37989256     AAsi    C    A        0      0        2 
  13 chr13_37989256     AKia    C    A        0      0        2 
  13 chr13_37989256     AOna    C    A      0.5      1        2 
  13 chr13_37989256     ASom    C    A        0      0        2 
  13 chr13_37989256     HCab    C    A        0      0        2 
  13 chr13_37989256     HPrz    C    A        0      0        2 
  13 chr13_37989256     ZBoe    C    A        0      0        2 
  13 chr13_37989256     ZGre    C    A        0      0        2 
  13 chr13_37989256     ZHar    C    A        0      0        2 
  13 chr13_37989256   Sample    C    A        0      0        2 
  13 chr13_37993471     AAsi    T    A        0      0        2 
  13 chr13_37993471     AKia    T    A        1      2        2 
  13 chr13_37993471     AOna    T    A      0.5      1        2 
  13 chr13_37993471     ASom    T    A        0      0        2 
  13 chr13_37993471     HCab    T    A        0      0        2 
  13 chr13_37993471     HPrz    T    A        0      0        2 
  13 chr13_37993471     ZBoe    T    A        0      0        2 
  13 chr13_37993471     ZGre    T    A        0      0        2 
  13 chr13_37993471     ZHar    T    A        0      0        2 
  13 chr13_37993471   Sample    T    A        0      0        2 
  13 chr13_37994069     AAsi    A    G        0      0        2 
  13 chr13_37994069     AKia    A    G        0      0        2 
  13 chr13_37994069     AOna    A    G        0      0        2 
  13 chr13_37994069     ASom    A    G        0      0        2 
  13 chr13_37994069     HCab    A    G        0      0        2 
  13 chr13_37994069     HPrz    A    G        0      0        2 
  13 chr13_37994069     ZBoe    A    G      0.5      1        2 
  13 chr13_37994069     ZGre    A    G        0      0        2 
  13 chr13_37994069     ZHar    A    G        0      0        2 
  13 chr13_37994069   Sample    A    G        0      0        2 
  13 chr13_37997886     AAsi    C    T        0      0        2 
  13 chr13_37997886     AKia    C    T        0      0        2 
  13 chr13_37997886     AOna    C    T        0      0        2 
  13 chr13_37997886     ASom    C    T        0      0        2 
  13 chr13_37997886     HCab    C    T        0      0        2 
  13 chr13_37997886     HPrz    C    T        0      0        2 
  13 chr13_37997886     ZBoe    C    T        0      0        2 
  13 chr13_37997886     ZGre    C    T        0      0        2 
  13 chr13_37997886     ZHar    C    T      0.5      1        2 
  13 chr13_37997886   Sample    C    T        0      0        2 
  13 chr13_37998847     AAsi    A    G        0      0        2 
  13 chr13_37998847     AKia    A    G        0      0        2 
  13 chr13_37998847     AOna    A    G        0      0        2 
  13 chr13_37998847     ASom    A    G        0      0        2 
  13 chr13_37998847     HCab    A    G        1      2        2 
  13 chr13_37998847     HPrz    A    G        1      2        2 
  13 chr13_37998847     ZBoe    A    G        0      0        2 
  13 chr13_37998847     ZGre    A    G        0      0        2 
  13 chr13_37998847     ZHar    A    G        0      0        2 
  13 chr13_37998847   Sample    A    G        0      0        2 
  13 chr13_38000502     AAsi    T    C        0      0        2 
  13 chr13_38000502     AKia    T    C        0      0        2 
  13 chr13_38000502     AOna    T    C        0      0        2 
  13 chr13_38000502     ASom    T    C        0      0        2 
  13 chr13_38000502     HCab    T    C        0      0        2 
  13 chr13_38000502     HPrz    T    C        0      0        2 
  13 chr13_38000502     ZBoe    T    C      0.5      1        2 
  13 chr13_38000502     ZGre    T    C        0      0        2 
  13 chr13_38000502     ZHar    T    C        0      0        2 
  13 chr13_38000502   Sample    T    C        0      0        2 
  13 chr13_38008009     AAsi    A    G        0      0        2 
  13 chr13_38008009     AKia    A    G        0      0        2 
  13 chr13_38008009     AOna    A    G        1      2        2 
  13 chr13_38008009     ASom    A    G        0      0        2 
  13 chr13_38008009     HCab    A    G      0.5      1        2 
  13 chr13_38008009     HPrz    A    G        0      0        2 
  13 chr13_38008009     ZBoe    A    G        0      0        2 
  13 chr13_38008009     ZGre    A    G        0      0        2 
  13 chr13_38008009     ZHar    A    G        0      0        2 
  13 chr13_38008009   Sample    A    G        0      0        2 
  13 chr13_38008600     AAsi    C    A        0      0        2 
  13 chr13_38008600     AKia    C    A        0      0        2 
  13 chr13_38008600     AOna    C    A        0      0        2 
  13 chr13_38008600     ASom    C    A      0.5      1        2 
  13 chr13_38008600     HCab    C    A        0      0        2 
  13 chr13_38008600     HPrz    C    A        0      0        2 
  13 chr13_38008600     ZBoe    C    A        0      0        2 
  13 chr13_38008600     ZGre    C    A        0      0        2 
  13 chr13_38008600     ZHar    C    A        0      0        2 
  13 chr13_38008600   Sample    C    A        0      0        2 
  13 chr13_38016475     AAsi    C    G        0      0        2 
  13 chr13_38016475     AKia    C    G        0      0        2 
  13 chr13_38016475     AOna    C    G        0      0        2 
  13 chr13_38016475     ASom    C    G        0      0        2 
  13 chr13_38016475     HCab    C    G      0.5      1        2 
  13 chr13_38016475     HPrz    C    G        0      0        2 
  13 chr13_38016475     ZBoe    C    G        0      0        2 
  13 chr13_38016475     ZGre    C    G        0      0        2 
  13 chr13_38016475     ZHar    C    G        0      0        2 
  13 chr13_38016475   Sample    C    G        0      0        2 
  13 chr13_38018711     AAsi    G    A        0      0        2 
  13 chr13_38018711     AKia    G    A        0      0        2 
  13 chr13_38018711     AOna    G    A        0      0        2 
  13 chr13_38018711     ASom    G    A        0      0        2 
  13 chr13_38018711     HCab    G    A        0      0        2 
  13 chr13_38018711     HPrz    G    A        0      0        2 
  13 chr13_38018711     ZBoe    G    A      0.5      1        2 
  13 chr13_38018711     ZGre    G    A        0      0        2 
  13 chr13_38018711     ZHar    G    A        0      0        2 
  13 chr13_38018711   Sample    G    A        0      0        2 
  13 chr13_38019185     AAsi    A    G        0      0        2 
  13 chr13_38019185     AKia    A    G        0      0        2 
  13 chr13_38019185     AOna    A    G        1      2        2 
  13 chr13_38019185     ASom    A    G        0      0        2 
  13 chr13_38019185     HCab    A    G        1      2        2 
  13 chr13_38019185     HPrz    A    G        1      2        2 
  13 chr13_38019185     ZBoe    A    G        0      0        2 
  13 chr13_38019185     ZGre    A    G        0      0        2 
  13 chr13_38019185     ZHar    A    G        0      0        2 
  13 chr13_38019185   Sample    A    G        0      0        2 
  13 chr13_38023566     AAsi    A    G        0      0        2 
  13 chr13_38023566     AKia    A    G        1      2        2 
  13 chr13_38023566     AOna    A    G        0      0        2 
  13 chr13_38023566     ASom    A    G        0      0        2 
  13 chr13_38023566     HCab    A    G        0      0        2 
  13 chr13_38023566     HPrz    A    G        0      0        2 
  13 chr13_38023566     ZBoe    A    G      0.5      1        2 
  13 chr13_38023566     ZGre    A    G        0      0        2 
  13 chr13_38023566     ZHar    A    G        0      0        2 
  13 chr13_38023566   Sample    A    G        0      0        2 
  13 chr13_38024827     AAsi    C    T        0      0        2 
  13 chr13_38024827     AKia    C    T        0      0        2 
  13 chr13_38024827     AOna    C    T        0      0        2 
  13 chr13_38024827     ASom    C    T        0      0        2 
  13 chr13_38024827     HCab    C    T        0      0        2 
  13 chr13_38024827     HPrz    C    T        0      0        2 
  13 chr13_38024827     ZBoe    C    T        0      0        2 
  13 chr13_38024827     ZGre    C    T        0      0        2 
  13 chr13_38024827     ZHar    C    T        1      2        2 
  13 chr13_38024827   Sample    C    T        0      0        2 
  13 chr13_38027373     AAsi    G    A        0      0        2 
  13 chr13_38027373     AKia    G    A        0      0        2 
  13 chr13_38027373     AOna    G    A        1      2        2 
  13 chr13_38027373     ASom    G    A        0      0        2 
  13 chr13_38027373     HCab    G    A        0      0        2 
  13 chr13_38027373     HPrz    G    A        0      0        2 
  13 chr13_38027373     ZBoe    G    A        0      0        2 
  13 chr13_38027373     ZGre    G    A        0      0        2 
  13 chr13_38027373     ZHar    G    A        0      0        2 
  13 chr13_38027373   Sample    G    A        0      0        2 
  13 chr13_38029793     AAsi    A    G        0      0        2 
  13 chr13_38029793     AKia    A    G        0      0        2 
  13 chr13_38029793     AOna    A    G        0      0        2 
  13 chr13_38029793     ASom    A    G        0      0        2 
  13 chr13_38029793     HCab    A    G      0.5      1        2 
  13 chr13_38029793     HPrz    A    G        0      0        2 
  13 chr13_38029793     ZBoe    A    G        0      0        2 
  13 chr13_38029793     ZGre    A    G        0      0        2 
  13 chr13_38029793     ZHar    A    G        0      0        2 
  13 chr13_38029793   Sample    A    G        0      0        2 
  13 chr13_38030362     AAsi    T    C        0      0        2 
  13 chr13_38030362     AKia    T    C        0      0        2 
  13 chr13_38030362     AOna    T    C        0      0        2 
  13 chr13_38030362     ASom    T    C        0      0        2 
  13 chr13_38030362     HCab    T    C        0      0        2 
  13 chr13_38030362     HPrz    T    C        0      0        2 
  13 chr13_38030362     ZBoe    T    C      0.5      1        2 
  13 chr13_38030362     ZGre    T    C        0      0        2 
  13 chr13_38030362     ZHar    T    C        0      0        2 
  13 chr13_38030362   Sample    T    C        0      0        2 
  13 chr13_38033982     AAsi    A    G        0      0        2 
  13 chr13_38033982     AKia    A    G        0      0        2 
  13 chr13_38033982     AOna    A    G        0      0        2 
  13 chr13_38033982     ASom    A    G        0      0        2 
  13 chr13_38033982     HCab    A    G        0      0        2 
  13 chr13_38033982     HPrz    A    G        0      0        2 
  13 chr13_38033982     ZBoe    A    G        1      2        2 
  13 chr13_38033982     ZGre    A    G        0      0        2 
  13 chr13_38033982     ZHar    A    G        1      2        2 
  13 chr13_38033982   Sample    A    G        0      0        2 
  13 chr13_38036340     AAsi    A    G        0      0        2 
  13 chr13_38036340     AKia    A    G        0      0        2 
  13 chr13_38036340     AOna    A    G      0.5      1        2 
  13 chr13_38036340     ASom    A    G        0      0        2 
  13 chr13_38036340     HCab    A    G        0      0        2 
  13 chr13_38036340     HPrz    A    G        0      0        2 
  13 chr13_38036340     ZBoe    A    G        0      0        2 
  13 chr13_38036340     ZGre    A    G        0      0        2 
  13 chr13_38036340     ZHar    A    G        0      0        2 
  13 chr13_38036340   Sample    A    G        0      0        2 
  13 chr13_38046702     AAsi    C    T        0      0        2 
  13 chr13_38046702     AKia    C    T        0      0        2 
  13 chr13_38046702     AOna    C    T        0      0        2 
  13 chr13_38046702     ASom    C    T        0      0        2 
  13 chr13_38046702     HCab    C    T        1      2        2 
  13 chr13_38046702     HPrz    C    T        1      2        2 
  13 chr13_38046702     ZBoe    C    T        0      0        2 
  13 chr13_38046702     ZGre    C    T        0      0        2 
  13 chr13_38046702     ZHar    C    T        0      0        2 
  13 chr13_38046702   Sample    C    T        0      0        2 
  13 chr13_38047375     AAsi    A    G        0      0        2 
  13 chr13_38047375     AKia    A    G        1      2        2 
  13 chr13_38047375     AOna    A    G        0      0        2 
  13 chr13_38047375     ASom    A    G        0      0        2 
  13 chr13_38047375     HCab    A    G        0      0        2 
  13 chr13_38047375     HPrz    A    G        0      0        2 
  13 chr13_38047375     ZBoe    A    G        0      0        2 
  13 chr13_38047375     ZGre    A    G        0      0        2 
  13 chr13_38047375     ZHar    A    G        0      0        2 
  13 chr13_38047375   Sample    A    G        0      0        2 
  13 chr13_38049102     AAsi    T    C        0      0        2 
  13 chr13_38049102     AKia    T    C        0      0        2 
  13 chr13_38049102     AOna    T    C        0      0        2 
  13 chr13_38049102     ASom    T    C        0      0        2 
  13 chr13_38049102     HCab    T    C        1      2        2 
  13 chr13_38049102     HPrz    T    C        1      2        2 
  13 chr13_38049102     ZBoe    T    C        0      0        2 
  13 chr13_38049102     ZGre    T    C        0      0        2 
  13 chr13_38049102     ZHar    T    C        0      0        2 
  13 chr13_38049102   Sample    T    C        0      0        2 
  13 chr13_38051455     AAsi    C    G        0      0        2 
  13 chr13_38051455     AKia    C    G        0      0        2 
  13 chr13_38051455     AOna    C    G        0      0        2 
  13 chr13_38051455     ASom    C    G        0      0        2 
  13 chr13_38051455     HCab    C    G        1      2        2 
  13 chr13_38051455     HPrz    C    G        0      0        2 
  13 chr13_38051455     ZBoe    C    G        0      0        2 
  13 chr13_38051455     ZGre    C    G        0      0        2 
  13 chr13_38051455     ZHar    C    G        0      0        2 
  13 chr13_38051455   Sample    C    G        0      0        2 
  13 chr13_38052173     AAsi    A    G        0      0        2 
  13 chr13_38052173     AKia    A    G        0      0        2 
  13 chr13_38052173     AOna    A    G        0      0        2 
  13 chr13_38052173     ASom    A    G        0      0        2 
  13 chr13_38052173     HCab    A    G        0      0        2 
  13 chr13_38052173     HPrz    A    G        0      0        2 
  13 chr13_38052173     ZBoe    A    G      0.5      1        2 
  13 chr13_38052173     ZGre    A    G        0      0        2 
  13 chr13_38052173     ZHar    A    G        0      0        2 
  13 chr13_38052173   Sample    A    G        0      0        2 
  13 chr13_38061967     AAsi    T    C        0      0        2 
  13 chr13_38061967     AKia    T    C        0      0        2 
  13 chr13_38061967     AOna    T    C        0      0        2 
  13 chr13_38061967     ASom    T    C        0      0        2 
  13 chr13_38061967     HCab    T    C        1      2        2 
  13 chr13_38061967     HPrz    T    C        1      2        2 
  13 chr13_38061967     ZBoe    T    C        0      0        2 
  13 chr13_38061967     ZGre    T    C        0      0        2 
  13 chr13_38061967     ZHar    T    C        0      0        2 
  13 chr13_38061967   Sample    T    C        0      0        2 
  13 chr13_38063316     AAsi    T    C        0      0        2 
  13 chr13_38063316     AKia    T    C        0      0        2 
  13 chr13_38063316     AOna    T    C        0      0        2 
  13 chr13_38063316     ASom    T    C        0      0        2 
  13 chr13_38063316     HCab    T    C        0      0        2 
  13 chr13_38063316     HPrz    T    C        0      0        2 
  13 chr13_38063316     ZBoe    T    C        0      0        2 
  13 chr13_38063316     ZGre    T    C        1      2        2 
  13 chr13_38063316     ZHar    T    C        0      0        2 
  13 chr13_38063316   Sample    T    C        0      0        2 
  13 chr13_38075012     AAsi    C    T        0      0        2 
  13 chr13_38075012     AKia    C    T        0      0        2 
  13 chr13_38075012     AOna    C    T        0      0        2 
  13 chr13_38075012     ASom    C    T        0      0        2 
  13 chr13_38075012     HCab    C    T      0.5      1        2 
  13 chr13_38075012     HPrz    C    T        0      0        2 
  13 chr13_38075012     ZBoe    C    T        0      0        2 
  13 chr13_38075012     ZGre    C    T        0      0        2 
  13 chr13_38075012     ZHar    C    T        0      0        2 
  13 chr13_38075012   Sample    C    T        0      0        2 
  13 chr13_38075851     AAsi    T    C        0      0        2 
  13 chr13_38075851     AKia    T    C        0      0        2 
  13 chr13_38075851     AOna    T    C        0      0        2 
  13 chr13_38075851     ASom    T    C        0      0        2 
  13 chr13_38075851     HCab    T    C        0      0        2 
  13 chr13_38075851     HPrz    T    C        0      0        2 
  13 chr13_38075851     ZBoe    T    C      0.5      1        2 
  13 chr13_38075851     ZGre    T    C        0      0        2 
  13 chr13_38075851     ZHar    T    C        0      0        2 
  13 chr13_38075851   Sample    T    C        0      0        2 
  13 chr13_38078268     AAsi    T    C        0      0        2 
  13 chr13_38078268     AKia    T    C        0      0        2 
  13 chr13_38078268     AOna    T    C        0      0        2 
  13 chr13_38078268     ASom    T    C        0      0        2 
  13 chr13_38078268     HCab    T    C        0      0        2 
  13 chr13_38078268     HPrz    T    C        0      0        2 
  13 chr13_38078268     ZBoe    T    C        0      0        2 
  13 chr13_38078268     ZGre    T    C      0.5      1        2 
  13 chr13_38078268     ZHar    T    C        0      0        2 
  13 chr13_38078268   Sample    T    C        0      0        2 
  13 chr13_38083812     AAsi    G    A        0      0        2 
  13 chr13_38083812     AKia    G    A        0      0        2 
  13 chr13_38083812     AOna    G    A        0      0        2 
  13 chr13_38083812     ASom    G    A        0      0        2 
  13 chr13_38083812     HCab    G    A        0      0        2 
  13 chr13_38083812     HPrz    G    A        0      0        2 
  13 chr13_38083812     ZBoe    G    A        1      2        2 
  13 chr13_38083812     ZGre    G    A        0      0        2 
  13 chr13_38083812     ZHar    G    A        0      0        2 
  13 chr13_38083812   Sample    G    A        0      0        2 
  13 chr13_38086616     AAsi    T    G        0      0        2 
  13 chr13_38086616     AKia    T    G        1      2        2 
  13 chr13_38086616     AOna    T    G        0      0        2 
  13 chr13_38086616     ASom    T    G        0      0        2 
  13 chr13_38086616     HCab    T    G        0      0        2 
  13 chr13_38086616     HPrz    T    G        0      0        2 
  13 chr13_38086616     ZBoe    T    G        0      0        2 
  13 chr13_38086616     ZGre    T    G        0      0        2 
  13 chr13_38086616     ZHar    T    G        0      0        2 
  13 chr13_38086616   Sample    T    G        0      0        2 
  13 chr13_38091492     AAsi    C    A        0      0        2 
  13 chr13_38091492     AKia    C    A        0      0        2 
  13 chr13_38091492     AOna    C    A        0      0        2 
  13 chr13_38091492     ASom    C    A        0      0        2 
  13 chr13_38091492     HCab    C    A        0      0        2 
  13 chr13_38091492     HPrz    C    A        0      0        2 
  13 chr13_38091492     ZBoe    C    A        0      0        2 
  13 chr13_38091492     ZGre    C    A        0      0        2 
  13 chr13_38091492     ZHar    C    A      0.5      1        2 
  13 chr13_38091492   Sample    C    A        0      0        2 
  13 chr13_38092307     AAsi    G    C        0      0        2 
  13 chr13_38092307     AKia    G    C        0      0        2 
  13 chr13_38092307     AOna    G    C        0      0        2 
  13 chr13_38092307     ASom    G    C        0      0        2 
  13 chr13_38092307     HCab    G    C        0      0        2 
  13 chr13_38092307     HPrz    G    C        0      0        2 
  13 chr13_38092307     ZBoe    G    C        0      0        2 
  13 chr13_38092307     ZGre    G    C      0.5      1        2 
  13 chr13_38092307     ZHar    G    C        0      0        2 
  13 chr13_38092307   Sample    G    C        0      0        2 
  13 chr13_38093267     AAsi    C    T        0      0        2 
  13 chr13_38093267     AKia    C    T        0      0        2 
  13 chr13_38093267     AOna    C    T        0      0        2 
  13 chr13_38093267     ASom    C    T        0      0        2 
  13 chr13_38093267     HCab    C    T        0      0        2 
  13 chr13_38093267     HPrz    C    T        0      0        2 
  13 chr13_38093267     ZBoe    C    T        1      2        2 
  13 chr13_38093267     ZGre    C    T        0      0        2 
  13 chr13_38093267     ZHar    C    T        0      0        2 
  13 chr13_38093267   Sample    C    T        0      0        2 
  13 chr13_38094189     AAsi    A    G        0      0        2 
  13 chr13_38094189     AKia    A    G        0      0        2 
  13 chr13_38094189     AOna    A    G        0      0        2 
  13 chr13_38094189     ASom    A    G        0      0        2 
  13 chr13_38094189     HCab    A    G        1      2        2 
  13 chr13_38094189     HPrz    A    G        1      2        2 
  13 chr13_38094189     ZBoe    A    G        0      0        2 
  13 chr13_38094189     ZGre    A    G        0      0        2 
  13 chr13_38094189     ZHar    A    G        0      0        2 
  13 chr13_38094189   Sample    A    G        0      0        2 
  13 chr13_38094558     AAsi    T    C        0      0        2 
  13 chr13_38094558     AKia    T    C        0      0        2 
  13 chr13_38094558     AOna    T    C        0      0        2 
  13 chr13_38094558     ASom    T    C        0      0        2 
  13 chr13_38094558     HCab    T    C        1      2        2 
  13 chr13_38094558     HPrz    T    C        1      2        2 
  13 chr13_38094558     ZBoe    T    C        0      0        2 
  13 chr13_38094558     ZGre    T    C        0      0        2 
  13 chr13_38094558     ZHar    T    C        0      0        2 
  13 chr13_38094558   Sample    T    C        0      0        2 
  13 chr13_38102487     AAsi    G    C        0      0        2 
  13 chr13_38102487     AKia    G    C        0      0        2 
  13 chr13_38102487     AOna    G    C        0      0        2 
  13 chr13_38102487     ASom    G    C        0      0        2 
  13 chr13_38102487     HCab    G    C        0      0        2 
  13 chr13_38102487     HPrz    G    C        0      0        2 
  13 chr13_38102487     ZBoe    G    C        0      0        2 
  13 chr13_38102487     ZGre    G    C      0.5      1        2 
  13 chr13_38102487     ZHar    G    C        0      0        2 
  13 chr13_38102487   Sample    G    C        0      0        2 
  13 chr13_38107289     AAsi    A    C        0      0        2 
  13 chr13_38107289     AKia    A    C      0.5      1        2 
  13 chr13_38107289     AOna    A    C        0      0        2 
  13 chr13_38107289     ASom    A    C        0      0        2 
  13 chr13_38107289     HCab    A    C        0      0        2 
  13 chr13_38107289     HPrz    A    C        0      0        2 
  13 chr13_38107289     ZBoe    A    C        0      0        2 
  13 chr13_38107289     ZGre    A    C        0      0        2 
  13 chr13_38107289     ZHar    A    C        0      0        2 
  13 chr13_38107289   Sample    A    C        0      0        2 
  13 chr13_38107304     AAsi    A    T        0      0        2 
  13 chr13_38107304     AKia    A    T        0      0        2 
  13 chr13_38107304     AOna    A    T        0      0        2 
  13 chr13_38107304     ASom    A    T        1      2        2 
  13 chr13_38107304     HCab    A    T        0      0        2 
  13 chr13_38107304     HPrz    A    T        0      0        2 
  13 chr13_38107304     ZBoe    A    T        0      0        2 
  13 chr13_38107304     ZGre    A    T        0      0        2 
  13 chr13_38107304     ZHar    A    T        0      0        2 
  13 chr13_38107304   Sample    A    T        0      0        2 
  13 chr13_38109518     AAsi    A    G        0      0        2 
  13 chr13_38109518     AKia    A    G        0      0        2 
  13 chr13_38109518     AOna    A    G        0      0        2 
  13 chr13_38109518     ASom    A    G        0      0        2 
  13 chr13_38109518     HCab    A    G        0      0        2 
  13 chr13_38109518     HPrz    A    G        0      0        2 
  13 chr13_38109518     ZBoe    A    G        0      0        2 
  13 chr13_38109518     ZGre    A    G        0      0        2 
  13 chr13_38109518     ZHar    A    G        1      2        2 
  13 chr13_38109518   Sample    A    G        0      0        2 
  13 chr13_38110295     AAsi    T    C      0.5      1        2 
  13 chr13_38110295     AKia    T    C        0      0        2 
  13 chr13_38110295     AOna    T    C        0      0        2 
  13 chr13_38110295     ASom    T    C        1      2        2 
  13 chr13_38110295     HCab    T    C        0      0        2 
  13 chr13_38110295     HPrz    T    C        0      0        2 
  13 chr13_38110295     ZBoe    T    C        0      0        2 
  13 chr13_38110295     ZGre    T    C        0      0        2 
  13 chr13_38110295     ZHar    T    C        0      0        2 
  13 chr13_38110295   Sample    T    C        0      0        2 
  13 chr13_38114830     AAsi    T    C        0      0        2 
  13 chr13_38114830     AKia    T    C        0      0        2 
  13 chr13_38114830     AOna    T    C        0      0        2 
  13 chr13_38114830     ASom    T    C        0      0        2 
  13 chr13_38114830     HCab    T    C      0.5      1        2 
  13 chr13_38114830     HPrz    T    C        0      0        2 
  13 chr13_38114830     ZBoe    T    C        0      0        2 
  13 chr13_38114830     ZGre    T    C        0      0        2 
  13 chr13_38114830     ZHar    T    C        0      0        2 
  13 chr13_38114830   Sample    T    C        0      0        2 
  13 chr13_38116150     AAsi    G    A        0      0        2 
  13 chr13_38116150     AKia    G    A        0      0        2 
  13 chr13_38116150     AOna    G    A        0      0        2 
  13 chr13_38116150     ASom    G    A        0      0        2 
  13 chr13_38116150     HCab    G    A        1      2        2 
  13 chr13_38116150     HPrz    G    A        1      2        2 
  13 chr13_38116150     ZBoe    G    A        0      0        2 
  13 chr13_38116150     ZGre    G    A        0      0        2 
  13 chr13_38116150     ZHar    G    A        0      0        2 
  13 chr13_38116150   Sample    G    A        0      0        2 
  13 chr13_38116438     AAsi    T    G        0      0        2 
  13 chr13_38116438     AKia    T    G        0      0        2 
  13 chr13_38116438     AOna    T    G        0      0        2 
  13 chr13_38116438     ASom    T    G        0      0        2 
  13 chr13_38116438     HCab    T    G        0      0        2 
  13 chr13_38116438     HPrz    T    G        0      0        2 
  13 chr13_38116438     ZBoe    T    G        0      0        2 
  13 chr13_38116438     ZGre    T    G        1      2        2 
  13 chr13_38116438     ZHar    T    G        0      0        2 
  13 chr13_38116438   Sample    T    G        0      0        2 
  13 chr13_38117635     AAsi    C    T        0      0        2 
  13 chr13_38117635     AKia    C    T        0      0        2 
  13 chr13_38117635     AOna    C    T        0      0        2 
  13 chr13_38117635     ASom    C    T        0      0        2 
  13 chr13_38117635     HCab    C    T        1      2        2 
  13 chr13_38117635     HPrz    C    T        1      2        2 
  13 chr13_38117635     ZBoe    C    T        0      0        2 
  13 chr13_38117635     ZGre    C    T        0      0        2 
  13 chr13_38117635     ZHar    C    T        0      0        2 
  13 chr13_38117635   Sample    C    T        0      0        2 
  13 chr13_38124149     AAsi    C    T        0      0        2 
  13 chr13_38124149     AKia    C    T        0      0        2 
  13 chr13_38124149     AOna    C    T        0      0        2 
  13 chr13_38124149     ASom    C    T        0      0        2 
  13 chr13_38124149     HCab    C    T        1      2        2 
  13 chr13_38124149     HPrz    C    T        1      2        2 
  13 chr13_38124149     ZBoe    C    T        0      0        2 
  13 chr13_38124149     ZGre    C    T        0      0        2 
  13 chr13_38124149     ZHar    C    T        0      0        2 
  13 chr13_38124149   Sample    C    T        0      0        2 
  13 chr13_38125428     AAsi    T    C        0      0        2 
  13 chr13_38125428     AKia    T    C        0      0        2 
  13 chr13_38125428     AOna    T    C        0      0        2 
  13 chr13_38125428     ASom    T    C        0      0        2 
  13 chr13_38125428     HCab    T    C        0      0        2 
  13 chr13_38125428     HPrz    T    C        0      0        2 
  13 chr13_38125428     ZBoe    T    C      0.5      1        2 
  13 chr13_38125428     ZGre    T    C        0      0        2 
  13 chr13_38125428     ZHar    T    C        0      0        2 
  13 chr13_38125428   Sample    T    C        0      0        2 
  13 chr13_38135344     AAsi    G    C        0      0        2 
  13 chr13_38135344     AKia    G    C        0      0        2 
  13 chr13_38135344     AOna    G    C        0      0        2 
  13 chr13_38135344     ASom    G    C        0      0        2 
  13 chr13_38135344     HCab    G    C        1      2        2 
  13 chr13_38135344     HPrz    G    C        1      2        2 
  13 chr13_38135344     ZBoe    G    C        0      0        2 
  13 chr13_38135344     ZGre    G    C        0      0        2 
  13 chr13_38135344     ZHar    G    C        0      0        2 
  13 chr13_38135344   Sample    G    C        0      0        2 
  13 chr13_38135387     AAsi    A    G        0      0        2 
  13 chr13_38135387     AKia    A    G        0      0        2 
  13 chr13_38135387     AOna    A    G        0      0        2 
  13 chr13_38135387     ASom    A    G        0      0        2 
  13 chr13_38135387     HCab    A    G        0      0        2 
  13 chr13_38135387     HPrz    A    G        0      0        2 
  13 chr13_38135387     ZBoe    A    G        0      0        2 
  13 chr13_38135387     ZGre    A    G        1      2        2 
  13 chr13_38135387     ZHar    A    G        1      2        2 
  13 chr13_38135387   Sample    A    G        0      0        2 
  13 chr13_38140487     AAsi    A    G        0      0        2 
  13 chr13_38140487     AKia    A    G        0      0        2 
  13 chr13_38140487     AOna    A    G        0      0        2 
  13 chr13_38140487     ASom    A    G        0      0        2 
  13 chr13_38140487     HCab    A    G        1      2        2 
  13 chr13_38140487     HPrz    A    G        1      2        2 
  13 chr13_38140487     ZBoe    A    G        0      0        2 
  13 chr13_38140487     ZGre    A    G        0      0        2 
  13 chr13_38140487     ZHar    A    G        0      0        2 
  13 chr13_38140487   Sample    A    G        0      0        2 
  13 chr13_38141614     AAsi    T    C        0      0        2 
  13 chr13_38141614     AKia    T    C        0      0        2 
  13 chr13_38141614     AOna    T    C        0      0        2 
  13 chr13_38141614     ASom    T    C        0      0        2 
  13 chr13_38141614     HCab    T    C      0.5      1        2 
  13 chr13_38141614     HPrz    T    C        0      0        2 
  13 chr13_38141614     ZBoe    T    C        1      2        2 
  13 chr13_38141614     ZGre    T    C        0      0        2 
  13 chr13_38141614     ZHar    T    C        1      2        2 
  13 chr13_38141614   Sample    T    C        0      0        2 
  13 chr13_38158835     AAsi    G    A        0      0        2 
  13 chr13_38158835     AKia    G    A        0      0        2 
  13 chr13_38158835     AOna    G    A        0      0        2 
  13 chr13_38158835     ASom    G    A        0      0        2 
  13 chr13_38158835     HCab    G    A        0      0        2 
  13 chr13_38158835     HPrz    G    A        0      0        2 
  13 chr13_38158835     ZBoe    G    A        0      0        2 
  13 chr13_38158835     ZGre    G    A        0      0        2 
  13 chr13_38158835     ZHar    G    A      0.5      1        2 
  13 chr13_38158835   Sample    G    A        0      0        2 
  13 chr13_38160335     AAsi    A    C        0      0        2 
  13 chr13_38160335     AKia    A    C        0      0        2 
  13 chr13_38160335     AOna    A    C        0      0        2 
  13 chr13_38160335     ASom    A    C        0      0        2 
  13 chr13_38160335     HCab    A    C        0      0        2 
  13 chr13_38160335     HPrz    A    C        0      0        2 
  13 chr13_38160335     ZBoe    A    C      0.5      1        2 
  13 chr13_38160335     ZGre    A    C        0      0        2 
  13 chr13_38160335     ZHar    A    C        0      0        2 
  13 chr13_38160335   Sample    A    C        0      0        2 
  13 chr13_38163281     AAsi    T    C        0      0        2 
  13 chr13_38163281     AKia    T    C        0      0        2 
  13 chr13_38163281     AOna    T    C        0      0        2 
  13 chr13_38163281     ASom    T    C        0      0        2 
  13 chr13_38163281     HCab    T    C        1      2        2 
  13 chr13_38163281     HPrz    T    C        1      2        2 
  13 chr13_38163281     ZBoe    T    C        0      0        2 
  13 chr13_38163281     ZGre    T    C        0      0        2 
  13 chr13_38163281     ZHar    T    C        0      0        2 
  13 chr13_38163281   Sample    T    C        0      0        2 
  13 chr13_38164757     AAsi    T    A        0      0        2 
  13 chr13_38164757     AKia    T    A        0      0        2 
  13 chr13_38164757     AOna    T    A        0      0        2 
  13 chr13_38164757     ASom    T    A        0      0        2 
  13 chr13_38164757     HCab    T    A        1      2        2 
  13 chr13_38164757     HPrz    T    A        1      2        2 
  13 chr13_38164757     ZBoe    T    A        0      0        2 
  13 chr13_38164757     ZGre    T    A        0      0        2 
  13 chr13_38164757     ZHar    T    A        0      0        2 
  13 chr13_38164757   Sample    T    A        0      0        2 
  13 chr13_38171504     AAsi    T    G        0      0        2 
  13 chr13_38171504     AKia    T    G        0      0        2 
  13 chr13_38171504     AOna    T    G        0      0        2 
  13 chr13_38171504     ASom    T    G        0      0        2 
  13 chr13_38171504     HCab    T    G        0      0        2 
  13 chr13_38171504     HPrz    T    G        0      0        2 
  13 chr13_38171504     ZBoe    T    G        1      2        2 
  13 chr13_38171504     ZGre    T    G        0      0        2 
  13 chr13_38171504     ZHar    T    G        0      0        2 
  13 chr13_38171504   Sample    T    G        0      0        2 
  13 chr13_38171661     AAsi    A    G        0      0        2 
  13 chr13_38171661     AKia    A    G        1      2        2 
  13 chr13_38171661     AOna    A    G      0.5      1        2 
  13 chr13_38171661     ASom    A    G        0      0        2 
  13 chr13_38171661     HCab    A    G        0      0        2 
  13 chr13_38171661     HPrz    A    G        0      0        2 
  13 chr13_38171661     ZBoe    A    G        0      0        2 
  13 chr13_38171661     ZGre    A    G        0      0        2 
  13 chr13_38171661     ZHar    A    G        0      0        2 
  13 chr13_38171661   Sample    A    G        0      0        2 
  13 chr13_38172768     AAsi    A    G        0      0        2 
  13 chr13_38172768     AKia    A    G        0      0        2 
  13 chr13_38172768     AOna    A    G        0      0        2 
  13 chr13_38172768     ASom    A    G        0      0        2 
  13 chr13_38172768     HCab    A    G        0      0        2 
  13 chr13_38172768     HPrz    A    G      0.5      1        2 
  13 chr13_38172768     ZBoe    A    G        0      0        2 
  13 chr13_38172768     ZGre    A    G        0      0        2 
  13 chr13_38172768     ZHar    A    G        0      0        2 
  13 chr13_38172768   Sample    A    G        0      0        2 
  13 chr13_38182234     AAsi    A    T        0      0        2 
  13 chr13_38182234     AKia    A    T        0      0        2 
  13 chr13_38182234     AOna    A    T        0      0        2 
  13 chr13_38182234     ASom    A    T        0      0        2 
  13 chr13_38182234     HCab    A    T        0      0        2 
  13 chr13_38182234     HPrz    A    T        0      0        2 
  13 chr13_38182234     ZBoe    A    T        0      0        2 
  13 chr13_38182234     ZGre    A    T        0      0        2 
  13 chr13_38182234     ZHar    A    T      0.5      1        2 
  13 chr13_38182234   Sample    A    T        0      0        2 
  13 chr13_38187168     AAsi    A    G        0      0        2 
  13 chr13_38187168     AKia    A    G      0.5      1        2 
  13 chr13_38187168     AOna    A    G        0      0        2 
  13 chr13_38187168     ASom    A    G        0      0        2 
  13 chr13_38187168     HCab    A    G        0      0        2 
  13 chr13_38187168     HPrz    A    G        0      0        2 
  13 chr13_38187168     ZBoe    A    G        0      0        2 
  13 chr13_38187168     ZGre    A    G        0      0        2 
  13 chr13_38187168     ZHar    A    G        0      0        2 
  13 chr13_38187168   Sample    A    G        0      0        2 
  13 chr13_38196703     AAsi    A    G        0      0        2 
  13 chr13_38196703     AKia    A    G        0      0        2 
  13 chr13_38196703     AOna    A    G        0      0        2 
  13 chr13_38196703     ASom    A    G        1      2        2 
  13 chr13_38196703     HCab    A    G        0      0        2 
  13 chr13_38196703     HPrz    A    G        0      0        2 
  13 chr13_38196703     ZBoe    A    G        0      0        2 
  13 chr13_38196703     ZGre    A    G        0      0        2 
  13 chr13_38196703     ZHar    A    G        0      0        2 
  13 chr13_38196703   Sample    A    G        0      0        2 
  13 chr13_38198200     AAsi    A    G        0      0        2 
  13 chr13_38198200     AKia    A    G        0      0        2 
  13 chr13_38198200     AOna    A    G        0      0        2 
  13 chr13_38198200     ASom    A    G        1      2        2 
  13 chr13_38198200     HCab    A    G        0      0        2 
  13 chr13_38198200     HPrz    A    G        0      0        2 
  13 chr13_38198200     ZBoe    A    G        0      0        2 
  13 chr13_38198200     ZGre    A    G        0      0        2 
  13 chr13_38198200     ZHar    A    G        0      0        2 
  13 chr13_38198200   Sample    A    G        0      0        2 
  13 chr13_38204102     AAsi    T    C        0      0        2 
  13 chr13_38204102     AKia    T    C        0      0        2 
  13 chr13_38204102     AOna    T    C        0      0        2 
  13 chr13_38204102     ASom    T    C        0      0        2 
  13 chr13_38204102     HCab    T    C        0      0        2 
  13 chr13_38204102     HPrz    T    C        0      0        2 
  13 chr13_38204102     ZBoe    T    C        0      0        2 
  13 chr13_38204102     ZGre    T    C        1      2        2 
  13 chr13_38204102     ZHar    T    C        0      0        2 
  13 chr13_38204102   Sample    T    C        0      0        2 
  13 chr13_38208666     AAsi    A    T        0      0        2 
  13 chr13_38208666     AKia    A    T        1      2        2 
  13 chr13_38208666     AOna    A    T      0.5      1        2 
  13 chr13_38208666     ASom    A    T        0      0        2 
  13 chr13_38208666     HCab    A    T        0      0        2 
  13 chr13_38208666     HPrz    A    T        0      0        2 
  13 chr13_38208666     ZBoe    A    T        0      0        2 
  13 chr13_38208666     ZGre    A    T        0      0        2 
  13 chr13_38208666     ZHar    A    T        0      0        2 
  13 chr13_38208666   Sample    A    T        0      0        2 
  13 chr13_38209642     AAsi    A    G        1      2        2 
  13 chr13_38209642     AKia    A    G        1      2        2 
  13 chr13_38209642     AOna    A    G      0.5      1        2 
  13 chr13_38209642     ASom    A    G        1      2        2 
  13 chr13_38209642     HCab    A    G        0      0        2 
  13 chr13_38209642     HPrz    A    G        0      0        2 
  13 chr13_38209642     ZBoe    A    G        0      0        2 
  13 chr13_38209642     ZGre    A    G        0      0        2 
  13 chr13_38209642     ZHar    A    G        0      0        2 
  13 chr13_38209642   Sample    A    G        1      2        2 
  13 chr13_38214496     AAsi    A    G        0      0        2 
  13 chr13_38214496     AKia    A    G        1      2        2 
  13 chr13_38214496     AOna    A    G        0      0        2 
  13 chr13_38214496     ASom    A    G        0      0        2 
  13 chr13_38214496     HCab    A    G        0      0        2 
  13 chr13_38214496     HPrz    A    G        0      0        2 
  13 chr13_38214496     ZBoe    A    G        0      0        2 
  13 chr13_38214496     ZGre    A    G        0      0        2 
  13 chr13_38214496     ZHar    A    G        0      0        2 
  13 chr13_38214496   Sample    A    G        0      0        2 
  13 chr13_38215520     AAsi    T    C        0      0        2 
  13 chr13_38215520     AKia    T    C      0.5      1        2 
  13 chr13_38215520     AOna    T    C        0      0        2 
  13 chr13_38215520     ASom    T    C        0      0        2 
  13 chr13_38215520     HCab    T    C        0      0        2 
  13 chr13_38215520     HPrz    T    C        0      0        2 
  13 chr13_38215520     ZBoe    T    C        0      0        2 
  13 chr13_38215520     ZGre    T    C        0      0        2 
  13 chr13_38215520     ZHar    T    C        0      0        2 
  13 chr13_38215520   Sample    T    C        0      0        2 
  13 chr13_38215906     AAsi    G    A        1      2        2 
  13 chr13_38215906     AKia    G    A        0      0        2 
  13 chr13_38215906     AOna    G    A        0      0        2 
  13 chr13_38215906     ASom    G    A        0      0        2 
  13 chr13_38215906     HCab    G    A        0      0        2 
  13 chr13_38215906     HPrz    G    A        0      0        2 
  13 chr13_38215906     ZBoe    G    A        0      0        2 
  13 chr13_38215906     ZGre    G    A        0      0        2 
  13 chr13_38215906     ZHar    G    A        0      0        2 
  13 chr13_38215906   Sample    G    A        1      2        2 
  13 chr13_38220116     AAsi    C    T        0      0        2 
  13 chr13_38220116     AKia    C    T        0      0        2 
  13 chr13_38220116     AOna    C    T        0      0        2 
  13 chr13_38220116     ASom    C    T        0      0        2 
  13 chr13_38220116     HCab    C    T        1      2        2 
  13 chr13_38220116     HPrz    C    T        1      2        2 
  13 chr13_38220116     ZBoe    C    T        0      0        2 
  13 chr13_38220116     ZGre    C    T        0      0        2 
  13 chr13_38220116     ZHar    C    T        0      0        2 
  13 chr13_38220116   Sample    C    T        0      0        2 
  13 chr13_38225820     AAsi    T    C        0      0        2 
  13 chr13_38225820     AKia    T    C        0      0        2 
  13 chr13_38225820     AOna    T    C        0      0        2 
  13 chr13_38225820     ASom    T    C        0      0        2 
  13 chr13_38225820     HCab    T    C        1      2        2 
  13 chr13_38225820     HPrz    T    C        1      2        2 
  13 chr13_38225820     ZBoe    T    C        0      0        2 
  13 chr13_38225820     ZGre    T    C        0      0        2 
  13 chr13_38225820     ZHar    T    C        0      0        2 
  13 chr13_38225820   Sample    T    C        0      0        2 
  13 chr13_38230069     AAsi    G    C        0      0        2 
  13 chr13_38230069     AKia    G    C        0      0        2 
  13 chr13_38230069     AOna    G    C        0      0        2 
  13 chr13_38230069     ASom    G    C        0      0        2 
  13 chr13_38230069     HCab    G    C        0      0        2 
  13 chr13_38230069     HPrz    G    C        0      0        2 
  13 chr13_38230069     ZBoe    G    C        0      0        2 
  13 chr13_38230069     ZGre    G    C        0      0        2 
  13 chr13_38230069     ZHar    G    C        1      2        2 
  13 chr13_38230069   Sample    G    C        0      0        2 
  13 chr13_38230233     AAsi    T    C        0      0        2 
  13 chr13_38230233     AKia    T    C        0      0        2 
  13 chr13_38230233     AOna    T    C      0.5      1        2 
  13 chr13_38230233     ASom    T    C        0      0        2 
  13 chr13_38230233     HCab    T    C        0      0        2 
  13 chr13_38230233     HPrz    T    C        0      0        2 
  13 chr13_38230233     ZBoe    T    C        0      0        2 
  13 chr13_38230233     ZGre    T    C        0      0        2 
  13 chr13_38230233     ZHar    T    C        0      0        2 
  13 chr13_38230233   Sample    T    C        0      0        2 
  13 chr13_38234771     AAsi    C    G        0      0        2 
  13 chr13_38234771     AKia    C    G        0      0        2 
  13 chr13_38234771     AOna    C    G        0      0        2 
  13 chr13_38234771     ASom    C    G        1      2        2 
  13 chr13_38234771     HCab    C    G        0      0        2 
  13 chr13_38234771     HPrz    C    G        0      0        2 
  13 chr13_38234771     ZBoe    C    G        0      0        2 
  13 chr13_38234771     ZGre    C    G        0      0        2 
  13 chr13_38234771     ZHar    C    G        0      0        2 
  13 chr13_38234771   Sample    C    G        0      0        2 
  13 chr13_38250227     AAsi    T    C        0      0        2 
  13 chr13_38250227     AKia    T    C        0      0        2 
  13 chr13_38250227     AOna    T    C        0      0        2 
  13 chr13_38250227     ASom    T    C        0      0        2 
  13 chr13_38250227     HCab    T    C        0      0        2 
  13 chr13_38250227     HPrz    T    C        1      2        2 
  13 chr13_38250227     ZBoe    T    C        0      0        2 
  13 chr13_38250227     ZGre    T    C        0      0        2 
  13 chr13_38250227     ZHar    T    C        0      0        2 
  13 chr13_38250227   Sample    T    C        0      0        2 
  13 chr13_38258934     AAsi    A    G        0      0        2 
  13 chr13_38258934     AKia    A    G        0      0        2 
  13 chr13_38258934     AOna    A    G        0      0        2 
  13 chr13_38258934     ASom    A    G        0      0        2 
  13 chr13_38258934     HCab    A    G        0      0        2 
  13 chr13_38258934     HPrz    A    G        0      0        2 
  13 chr13_38258934     ZBoe    A    G      0.5      1        2 
  13 chr13_38258934     ZGre    A    G        0      0        2 
  13 chr13_38258934     ZHar    A    G        0      0        2 
  13 chr13_38258934   Sample    A    G        0      0        2 
  13 chr13_38259600     AAsi    T    C        0      0        2 
  13 chr13_38259600     AKia    T    C      0.5      1        2 
  13 chr13_38259600     AOna    T    C        0      0        2 
  13 chr13_38259600     ASom    T    C        0      0        2 
  13 chr13_38259600     HCab    T    C        0      0        2 
  13 chr13_38259600     HPrz    T    C        0      0        2 
  13 chr13_38259600     ZBoe    T    C        0      0        2 
  13 chr13_38259600     ZGre    T    C        0      0        2 
  13 chr13_38259600     ZHar    T    C        0      0        2 
  13 chr13_38259600   Sample    T    C        0      0        2 
  13 chr13_38261165     AAsi    A    G        0      0        2 
  13 chr13_38261165     AKia    A    G        0      0        2 
  13 chr13_38261165     AOna    A    G        0      0        2 
  13 chr13_38261165     ASom    A    G        0      0        2 
  13 chr13_38261165     HCab    A    G        0      0        2 
  13 chr13_38261165     HPrz    A    G        0      0        2 
  13 chr13_38261165     ZBoe    A    G        0      0        2 
  13 chr13_38261165     ZGre    A    G        0      0        2 
  13 chr13_38261165     ZHar    A    G        1      2        2 
  13 chr13_38261165   Sample    A    G        0      0        2 
  13 chr13_38276778     AAsi    C    T        0      0        2 
  13 chr13_38276778     AKia    C    T        0      0        2 
  13 chr13_38276778     AOna    C    T        0      0        2 
  13 chr13_38276778     ASom    C    T        0      0        2 
  13 chr13_38276778     HCab    C    T        0      0        2 
  13 chr13_38276778     HPrz    C    T        0      0        2 
  13 chr13_38276778     ZBoe    C    T        1      2        2 
  13 chr13_38276778     ZGre    C    T        0      0        2 
  13 chr13_38276778     ZHar    C    T        0      0        2 
  13 chr13_38276778   Sample    C    T        0      0        2 
  13 chr13_38278790     AAsi    G    C        0      0        2 
  13 chr13_38278790     AKia    G    C        0      0        2 
  13 chr13_38278790     AOna    G    C        0      0        2 
  13 chr13_38278790     ASom    G    C        0      0        2 
  13 chr13_38278790     HCab    G    C        1      2        2 
  13 chr13_38278790     HPrz    G    C        1      2        2 
  13 chr13_38278790     ZBoe    G    C        0      0        2 
  13 chr13_38278790     ZGre    G    C        0      0        2 
  13 chr13_38278790     ZHar    G    C        0      0        2 
  13 chr13_38278790   Sample    G    C        0      0        2 
  13 chr13_38281672     AAsi    T    C        0      0        2 
  13 chr13_38281672     AKia    T    C        0      0        2 
  13 chr13_38281672     AOna    T    C      0.5      1        2 
  13 chr13_38281672     ASom    T    C        0      0        2 
  13 chr13_38281672     HCab    T    C        0      0        2 
  13 chr13_38281672     HPrz    T    C        0      0        2 
  13 chr13_38281672     ZBoe    T    C        0      0        2 
  13 chr13_38281672     ZGre    T    C        0      0        2 
  13 chr13_38281672     ZHar    T    C        0      0        2 
  13 chr13_38281672   Sample    T    C        0      0        2 
  13 chr13_38288782     AAsi    G    A        0      0        2 
  13 chr13_38288782     AKia    G    A        0      0        2 
  13 chr13_38288782     AOna    G    A        0      0        2 
  13 chr13_38288782     ASom    G    A        0      0        2 
  13 chr13_38288782     HCab    G    A        0      0        2 
  13 chr13_38288782     HPrz    G    A        0      0        2 
  13 chr13_38288782     ZBoe    G    A        1      2        2 
  13 chr13_38288782     ZGre    G    A        0      0        2 
  13 chr13_38288782     ZHar    G    A        0      0        2 
  13 chr13_38288782   Sample    G    A        0      0        2 
  13 chr13_38289640     AAsi    C    G      0.5      1        2 
  13 chr13_38289640     AKia    C    G        0      0        2 
  13 chr13_38289640     AOna    C    G        0      0        2 
  13 chr13_38289640     ASom    C    G        0      0        2 
  13 chr13_38289640     HCab    C    G        0      0        2 
  13 chr13_38289640     HPrz    C    G        0      0        2 
  13 chr13_38289640     ZBoe    C    G        0      0        2 
  13 chr13_38289640     ZGre    C    G        0      0        2 
  13 chr13_38289640     ZHar    C    G        0      0        2 
  13 chr13_38289640   Sample    C    G        0      0        2 
  13 chr13_38290486     AAsi    C    T        0      0        2 
  13 chr13_38290486     AKia    C    T        0      0        2 
  13 chr13_38290486     AOna    C    T        0      0        2 
  13 chr13_38290486     ASom    C    T        0      0        2 
  13 chr13_38290486     HCab    C    T        0      0        2 
  13 chr13_38290486     HPrz    C    T        0      0        2 
  13 chr13_38290486     ZBoe    C    T        1      2        2 
  13 chr13_38290486     ZGre    C    T        0      0        2 
  13 chr13_38290486     ZHar    C    T        0      0        2 
  13 chr13_38290486   Sample    C    T        0      0        2 
  13 chr13_38292809     AAsi    G    A        0      0        2 
  13 chr13_38292809     AKia    G    A        0      0        2 
  13 chr13_38292809     AOna    G    A        0      0        2 
  13 chr13_38292809     ASom    G    A        0      0        2 
  13 chr13_38292809     HCab    G    A        0      0        2 
  13 chr13_38292809     HPrz    G    A        0      0        2 
  13 chr13_38292809     ZBoe    G    A        0      0        2 
  13 chr13_38292809     ZGre    G    A        0      0        2 
  13 chr13_38292809     ZHar    G    A        1      2        2 
  13 chr13_38292809   Sample    G    A        0      0        2 
  13 chr13_38304774     AAsi    G    C        0      0        2 
  13 chr13_38304774     AKia    G    C        0      0        2 
  13 chr13_38304774     AOna    G    C        0      0        2 
  13 chr13_38304774     ASom    G    C        0      0        2 
  13 chr13_38304774     HCab    G    C        1      2        2 
  13 chr13_38304774     HPrz    G    C        1      2        2 
  13 chr13_38304774     ZBoe    G    C        0      0        2 
  13 chr13_38304774     ZGre    G    C        0      0        2 
  13 chr13_38304774     ZHar    G    C        0      0        2 
  13 chr13_38304774   Sample    G    C        0      0        2 
  13 chr13_38305532     AAsi    T    C        0      0        2 
  13 chr13_38305532     AKia    T    C        0      0        2 
  13 chr13_38305532     AOna    T    C        0      0        2 
  13 chr13_38305532     ASom    T    C        0      0        2 
  13 chr13_38305532     HCab    T    C        0      0        2 
  13 chr13_38305532     HPrz    T    C        0      0        2 
  13 chr13_38305532     ZBoe    T    C        0      0        2 
  13 chr13_38305532     ZGre    T    C        0      0        2 
  13 chr13_38305532     ZHar    T    C        1      2        2 
  13 chr13_38305532   Sample    T    C        0      0        2 
  13 chr13_38305887     AAsi    T    C        0      0        2 
  13 chr13_38305887     AKia    T    C        0      0        2 
  13 chr13_38305887     AOna    T    C        0      0        2 
  13 chr13_38305887     ASom    T    C        0      0        2 
  13 chr13_38305887     HCab    T    C        1      2        2 
  13 chr13_38305887     HPrz    T    C        1      2        2 
  13 chr13_38305887     ZBoe    T    C        0      0        2 
  13 chr13_38305887     ZGre    T    C        0      0        2 
  13 chr13_38305887     ZHar    T    C        0      0        2 
  13 chr13_38305887   Sample    T    C        0      0        2 
  13 chr13_38307771     AAsi    G    C        1      2        2 
  13 chr13_38307771     AKia    G    C        0      0        2 
  13 chr13_38307771     AOna    G    C        0      0        2 
  13 chr13_38307771     ASom    G    C        1      2        2 
  13 chr13_38307771     HCab    G    C        0      0        2 
  13 chr13_38307771     HPrz    G    C        0      0        2 
  13 chr13_38307771     ZBoe    G    C        0      0        2 
  13 chr13_38307771     ZGre    G    C        0      0        2 
  13 chr13_38307771     ZHar    G    C        0      0        2 
  13 chr13_38307771   Sample    G    C        1      2        2 
  13 chr13_38310632     AAsi    G    T        0      0        2 
  13 chr13_38310632     AKia    G    T        0      0        2 
  13 chr13_38310632     AOna    G    T        0      0        2 
  13 chr13_38310632     ASom    G    T        0      0        2 
  13 chr13_38310632     HCab    G    T        0      0        2 
  13 chr13_38310632     HPrz    G    T        0      0        2 
  13 chr13_38310632     ZBoe    G    T        0      0        2 
  13 chr13_38310632     ZGre    G    T      0.5      1        2 
  13 chr13_38310632     ZHar    G    T        0      0        2 
  13 chr13_38310632   Sample    G    T        0      0        2 
  13 chr13_38316207     AAsi    T    C        0      0        2 
  13 chr13_38316207     AKia    T    C        0      0        2 
  13 chr13_38316207     AOna    T    C        0      0        2 
  13 chr13_38316207     ASom    T    C        0      0        2 
  13 chr13_38316207     HCab    T    C        0      0        2 
  13 chr13_38316207     HPrz    T    C        0      0        2 
  13 chr13_38316207     ZBoe    T    C        1      2        2 
  13 chr13_38316207     ZGre    T    C        0      0        2 
  13 chr13_38316207     ZHar    T    C        0      0        2 
  13 chr13_38316207   Sample    T    C        0      0        2 
  13 chr13_38317212     AAsi    C    T        0      0        2 
  13 chr13_38317212     AKia    C    T        0      0        2 
  13 chr13_38317212     AOna    C    T        0      0        2 
  13 chr13_38317212     ASom    C    T        0      0        2 
  13 chr13_38317212     HCab    C    T        0      0        2 
  13 chr13_38317212     HPrz    C    T        0      0        2 
  13 chr13_38317212     ZBoe    C    T        0      0        2 
  13 chr13_38317212     ZGre    C    T        0      0        2 
  13 chr13_38317212     ZHar    C    T        1      2        2 
  13 chr13_38317212   Sample    C    T        0      0        2 
  13 chr13_38322960     AAsi    A    G        0      0        2 
  13 chr13_38322960     AKia    A    G        0      0        2 
  13 chr13_38322960     AOna    A    G        0      0        2 
  13 chr13_38322960     ASom    A    G        0      0        2 
  13 chr13_38322960     HCab    A    G        0      0        2 
  13 chr13_38322960     HPrz    A    G        0      0        2 
  13 chr13_38322960     ZBoe    A    G        1      2        2 
  13 chr13_38322960     ZGre    A    G        0      0        2 
  13 chr13_38322960     ZHar    A    G        0      0        2 
  13 chr13_38322960   Sample    A    G        0      0        2 
  13 chr13_38324037     AAsi    T    C      0.5      1        2 
  13 chr13_38324037     AKia    T    C        0      0        2 
  13 chr13_38324037     AOna    T    C        0      0        2 
  13 chr13_38324037     ASom    T    C        1      2        2 
  13 chr13_38324037     HCab    T    C        0      0        2 
  13 chr13_38324037     HPrz    T    C        0      0        2 
  13 chr13_38324037     ZBoe    T    C        0      0        2 
  13 chr13_38324037     ZGre    T    C        0      0        2 
  13 chr13_38324037     ZHar    T    C        0      0        2 
  13 chr13_38324037   Sample    T    C        1      2        2 
  13 chr13_38325974     AAsi    A    G        0      0        2 
  13 chr13_38325974     AKia    A    G        0      0        2 
  13 chr13_38325974     AOna    A    G        0      0        2 
  13 chr13_38325974     ASom    A    G        0      0        2 
  13 chr13_38325974     HCab    A    G        0      0        2 
  13 chr13_38325974     HPrz    A    G        0      0        2 
  13 chr13_38325974     ZBoe    A    G        0      0        2 
  13 chr13_38325974     ZGre    A    G        0      0        2 
  13 chr13_38325974     ZHar    A    G        1      2        2 
  13 chr13_38325974   Sample    A    G        1      2        2 
  13 chr13_38326516     AAsi    C    T        0      0        2 
  13 chr13_38326516     AKia    C    T        0      0        2 
  13 chr13_38326516     AOna    C    T        0      0        2 
  13 chr13_38326516     ASom    C    T        0      0        2 
  13 chr13_38326516     HCab    C    T        1      2        2 
  13 chr13_38326516     HPrz    C    T        1      2        2 
  13 chr13_38326516     ZBoe    C    T        0      0        2 
  13 chr13_38326516     ZGre    C    T        0      0        2 
  13 chr13_38326516     ZHar    C    T        0      0        2 
  13 chr13_38326516   Sample    C    T        0      0        2 
  13 chr13_38326528     AAsi    A    T        0      0        2 
  13 chr13_38326528     AKia    A    T        0      0        2 
  13 chr13_38326528     AOna    A    T        0      0        2 
  13 chr13_38326528     ASom    A    T        0      0        2 
  13 chr13_38326528     HCab    A    T        1      2        2 
  13 chr13_38326528     HPrz    A    T        1      2        2 
  13 chr13_38326528     ZBoe    A    T        0      0        2 
  13 chr13_38326528     ZGre    A    T        0      0        2 
  13 chr13_38326528     ZHar    A    T        0      0        2 
  13 chr13_38326528   Sample    A    T        0      0        2 
  13 chr13_38334804     AAsi    G    T        0      0        2 
  13 chr13_38334804     AKia    G    T        0      0        2 
  13 chr13_38334804     AOna    G    T        0      0        2 
  13 chr13_38334804     ASom    G    T        0      0        2 
  13 chr13_38334804     HCab    G    T        0      0        2 
  13 chr13_38334804     HPrz    G    T        0      0        2 
  13 chr13_38334804     ZBoe    G    T        0      0        2 
  13 chr13_38334804     ZGre    G    T      0.5      1        2 
  13 chr13_38334804     ZHar    G    T        0      0        2 
  13 chr13_38334804   Sample    G    T        0      0        2 
  13 chr13_38336473     AAsi    A    G        0      0        2 
  13 chr13_38336473     AKia    A    G        0      0        2 
  13 chr13_38336473     AOna    A    G        1      2        2 
  13 chr13_38336473     ASom    A    G        0      0        2 
  13 chr13_38336473     HCab    A    G        0      0        2 
  13 chr13_38336473     HPrz    A    G        0      0        2 
  13 chr13_38336473     ZBoe    A    G        0      0        2 
  13 chr13_38336473     ZGre    A    G        0      0        2 
  13 chr13_38336473     ZHar    A    G        1      2        2 
  13 chr13_38336473   Sample    A    G        0      0        2 
  13 chr13_38338094     AAsi    C    T        0      0        2 
  13 chr13_38338094     AKia    C    T        0      0        2 
  13 chr13_38338094     AOna    C    T        0      0        2 
  13 chr13_38338094     ASom    C    T        0      0        2 
  13 chr13_38338094     HCab    C    T        1      2        2 
  13 chr13_38338094     HPrz    C    T        1      2        2 
  13 chr13_38338094     ZBoe    C    T        0      0        2 
  13 chr13_38338094     ZGre    C    T        0      0        2 
  13 chr13_38338094     ZHar    C    T        0      0        2 
  13 chr13_38338094   Sample    C    T        0      0        2 
  13 chr13_38339175     AAsi    G    A        0      0        2 
  13 chr13_38339175     AKia    G    A        0      0        2 
  13 chr13_38339175     AOna    G    A      0.5      1        2 
  13 chr13_38339175     ASom    G    A        0      0        2 
  13 chr13_38339175     HCab    G    A        0      0        2 
  13 chr13_38339175     HPrz    G    A        0      0        2 
  13 chr13_38339175     ZBoe    G    A        0      0        2 
  13 chr13_38339175     ZGre    G    A        0      0        2 
  13 chr13_38339175     ZHar    G    A        0      0        2 
  13 chr13_38339175   Sample    G    A        0      0        2 
  13 chr13_38339612     AAsi    A    G        0      0        2 
  13 chr13_38339612     AKia    A    G        0      0        2 
  13 chr13_38339612     AOna    A    G        0      0        2 
  13 chr13_38339612     ASom    A    G        0      0        2 
  13 chr13_38339612     HCab    A    G        0      0        2 
  13 chr13_38339612     HPrz    A    G        0      0        2 
  13 chr13_38339612     ZBoe    A    G        0      0        2 
  13 chr13_38339612     ZGre    A    G        0      0        2 
  13 chr13_38339612     ZHar    A    G        1      2        2 
  13 chr13_38339612   Sample    A    G        0      0        2 
  13 chr13_38342762     AAsi    T    C        0      0        2 
  13 chr13_38342762     AKia    T    C        1      2        2 
  13 chr13_38342762     AOna    T    C        0      0        2 
  13 chr13_38342762     ASom    T    C        0      0        2 
  13 chr13_38342762     HCab    T    C        0      0        2 
  13 chr13_38342762     HPrz    T    C        0      0        2 
  13 chr13_38342762     ZBoe    T    C        0      0        2 
  13 chr13_38342762     ZGre    T    C        0      0        2 
  13 chr13_38342762     ZHar    T    C        0      0        2 
  13 chr13_38342762   Sample    T    C        0      0        2 
  13 chr13_38344981     AAsi    C    T        0      0        2 
  13 chr13_38344981     AKia    C    T        0      0        2 
  13 chr13_38344981     AOna    C    T        0      0        2 
  13 chr13_38344981     ASom    C    T        0      0        2 
  13 chr13_38344981     HCab    C    T        1      2        2 
  13 chr13_38344981     HPrz    C    T        1      2        2 
  13 chr13_38344981     ZBoe    C    T        0      0        2 
  13 chr13_38344981     ZGre    C    T        0      0        2 
  13 chr13_38344981     ZHar    C    T        0      0        2 
  13 chr13_38344981   Sample    C    T        0      0        2 
  13 chr13_38349761     AAsi    C    T        0      0        2 
  13 chr13_38349761     AKia    C    T        0      0        2 
  13 chr13_38349761     AOna    C    T        0      0        2 
  13 chr13_38349761     ASom    C    T        0      0        2 
  13 chr13_38349761     HCab    C    T        1      2        2 
  13 chr13_38349761     HPrz    C    T        1      2        2 
  13 chr13_38349761     ZBoe    C    T        0      0        2 
  13 chr13_38349761     ZGre    C    T        0      0        2 
  13 chr13_38349761     ZHar    C    T        0      0        2 
  13 chr13_38349761   Sample    C    T        0      0        2 
  13 chr13_38350183     AAsi    A    G        0      0        2 
  13 chr13_38350183     AKia    A    G        0      0        2 
  13 chr13_38350183     AOna    A    G      0.5      1        2 
  13 chr13_38350183     ASom    A    G        0      0        2 
  13 chr13_38350183     HCab    A    G        0      0        2 
  13 chr13_38350183     HPrz    A    G        0      0        2 
  13 chr13_38350183     ZBoe    A    G        0      0        2 
  13 chr13_38350183     ZGre    A    G        0      0        2 
  13 chr13_38350183     ZHar    A    G        0      0        2 
  13 chr13_38350183   Sample    A    G        0      0        2 
  13 chr13_38364005     AAsi    T    C        0      0        2 
  13 chr13_38364005     AKia    T    C        0      0        2 
  13 chr13_38364005     AOna    T    C        0      0        2 
  13 chr13_38364005     ASom    T    C        0      0        2 
  13 chr13_38364005     HCab    T    C        0      0        2 
  13 chr13_38364005     HPrz    T    C        0      0        2 
  13 chr13_38364005     ZBoe    T    C      0.5      1        2 
  13 chr13_38364005     ZGre    T    C        0      0        2 
  13 chr13_38364005     ZHar    T    C        0      0        2 
  13 chr13_38364005   Sample    T    C        0      0        2 
  13 chr13_38365497     AAsi    G    A        0      0        2 
  13 chr13_38365497     AKia    G    A        0      0        2 
  13 chr13_38365497     AOna    G    A        0      0        2 
  13 chr13_38365497     ASom    G    A        1      2        2 
  13 chr13_38365497     HCab    G    A        0      0        2 
  13 chr13_38365497     HPrz    G    A        0      0        2 
  13 chr13_38365497     ZBoe    G    A        0      0        2 
  13 chr13_38365497     ZGre    G    A        0      0        2 
  13 chr13_38365497     ZHar    G    A        0      0        2 
  13 chr13_38365497   Sample    G    A        1      2        2 
  13 chr13_38371638     AAsi    A    G        0      0        2 
  13 chr13_38371638     AKia    A    G        0      0        2 
  13 chr13_38371638     AOna    A    G        0      0        2 
  13 chr13_38371638     ASom    A    G        0      0        2 
  13 chr13_38371638     HCab    A    G        0      0        2 
  13 chr13_38371638     HPrz    A    G        1      2        2 
  13 chr13_38371638     ZBoe    A    G        0      0        2 
  13 chr13_38371638     ZGre    A    G        0      0        2 
  13 chr13_38371638     ZHar    A    G        0      0        2 
  13 chr13_38371638   Sample    A    G        0      0        2 
  13 chr13_38372150     AAsi    G    C        0      0        2 
  13 chr13_38372150     AKia    G    C        0      0        2 
  13 chr13_38372150     AOna    G    C        0      0        2 
  13 chr13_38372150     ASom    G    C        0      0        2 
  13 chr13_38372150     HCab    G    C        1      2        2 
  13 chr13_38372150     HPrz    G    C        1      2        2 
  13 chr13_38372150     ZBoe    G    C        0      0        2 
  13 chr13_38372150     ZGre    G    C        0      0        2 
  13 chr13_38372150     ZHar    G    C        0      0        2 
  13 chr13_38372150   Sample    G    C        0      0        2 
  13 chr13_38381264     AAsi    T    G        0      0        2 
  13 chr13_38381264     AKia    T    G        0      0        2 
  13 chr13_38381264     AOna    T    G      0.5      1        2 
  13 chr13_38381264     ASom    T    G        0      0        2 
  13 chr13_38381264     HCab    T    G        0      0        2 
  13 chr13_38381264     HPrz    T    G        0      0        2 
  13 chr13_38381264     ZBoe    T    G        0      0        2 
  13 chr13_38381264     ZGre    T    G        0      0        2 
  13 chr13_38381264     ZHar    T    G        0      0        2 
  13 chr13_38381264   Sample    T    G        0      0        2 
  13 chr13_38384162     AAsi    A    G        0      0        2 
  13 chr13_38384162     AKia    A    G        0      0        2 
  13 chr13_38384162     AOna    A    G        0      0        2 
  13 chr13_38384162     ASom    A    G        0      0        2 
  13 chr13_38384162     HCab    A    G        0      0        2 
  13 chr13_38384162     HPrz    A    G        0      0        2 
  13 chr13_38384162     ZBoe    A    G        1      2        2 
  13 chr13_38384162     ZGre    A    G        0      0        2 
  13 chr13_38384162     ZHar    A    G        1      2        2 
  13 chr13_38384162   Sample    A    G        0      0        2 
  13 chr13_38394316     AAsi    C    T        0      0        2 
  13 chr13_38394316     AKia    C    T        0      0        2 
  13 chr13_38394316     AOna    C    T        0      0        2 
  13 chr13_38394316     ASom    C    T        0      0        2 
  13 chr13_38394316     HCab    C    T        0      0        2 
  13 chr13_38394316     HPrz    C    T        0      0        2 
  13 chr13_38394316     ZBoe    C    T        1      2        2 
  13 chr13_38394316     ZGre    C    T        1      2        2 
  13 chr13_38394316     ZHar    C    T        1      2        2 
  13 chr13_38394316   Sample    C    T        0      0        2 
  13 chr13_38395377     AAsi    T    A        0      0        2 
  13 chr13_38395377     AKia    T    A        0      0        2 
  13 chr13_38395377     AOna    T    A        0      0        2 
  13 chr13_38395377     ASom    T    A        0      0        2 
  13 chr13_38395377     HCab    T    A      0.5      1        2 
  13 chr13_38395377     HPrz    T    A        0      0        2 
  13 chr13_38395377     ZBoe    T    A        0      0        2 
  13 chr13_38395377     ZGre    T    A        0      0        2 
  13 chr13_38395377     ZHar    T    A        0      0        2 
  13 chr13_38395377   Sample    T    A        0      0        2 
  13 chr13_38396666     AAsi    G    A        0      0        2 
  13 chr13_38396666     AKia    G    A        0      0        2 
  13 chr13_38396666     AOna    G    A        0      0        2 
  13 chr13_38396666     ASom    G    A        0      0        2 
  13 chr13_38396666     HCab    G    A        0      0        2 
  13 chr13_38396666     HPrz    G    A        1      2        2 
  13 chr13_38396666     ZBoe    G    A        0      0        2 
  13 chr13_38396666     ZGre    G    A        0      0        2 
  13 chr13_38396666     ZHar    G    A        0      0        2 
  13 chr13_38396666   Sample    G    A        0      0        2 
  13 chr13_38400177     AAsi    A    C        1      2        2 
  13 chr13_38400177     AKia    A    C        0      0        2 
  13 chr13_38400177     AOna    A    C        0      0        2 
  13 chr13_38400177     ASom    A    C        0      0        2 
  13 chr13_38400177     HCab    A    C        0      0        2 
  13 chr13_38400177     HPrz    A    C        0      0        2 
  13 chr13_38400177     ZBoe    A    C        0      0        2 
  13 chr13_38400177     ZGre    A    C        0      0        2 
  13 chr13_38400177     ZHar    A    C        0      0        2 
  13 chr13_38400177   Sample    A    C        1      2        2 
  13 chr13_38404803     AAsi    C    T        0      0        2 
  13 chr13_38404803     AKia    C    T        0      0        2 
  13 chr13_38404803     AOna    C    T      0.5      1        2 
  13 chr13_38404803     ASom    C    T        0      0        2 
  13 chr13_38404803     HCab    C    T        0      0        2 
  13 chr13_38404803     HPrz    C    T        0      0        2 
  13 chr13_38404803     ZBoe    C    T        0      0        2 
  13 chr13_38404803     ZGre    C    T        0      0        2 
  13 chr13_38404803     ZHar    C    T        0      0        2 
  13 chr13_38404803   Sample    C    T        0      0        2 
  13 chr13_38405221     AAsi    C    T        0      0        2 
  13 chr13_38405221     AKia    C    T        0      0        2 
  13 chr13_38405221     AOna    C    T      0.5      1        2 
  13 chr13_38405221     ASom    C    T        0      0        2 
  13 chr13_38405221     HCab    C    T        1      2        2 
  13 chr13_38405221     HPrz    C    T        1      2        2 
  13 chr13_38405221     ZBoe    C    T        0      0        2 
  13 chr13_38405221     ZGre    C    T        0      0        2 
  13 chr13_38405221     ZHar    C    T        0      0        2 
  13 chr13_38405221   Sample    C    T        0      0        2 
  13 chr13_38405323     AAsi    G    A        0      0        2 
  13 chr13_38405323     AKia    G    A        0      0        2 
  13 chr13_38405323     AOna    G    A        1      2        2 
  13 chr13_38405323     ASom    G    A        0      0        2 
  13 chr13_38405323     HCab    G    A        0      0        2 
  13 chr13_38405323     HPrz    G    A        0      0        2 
  13 chr13_38405323     ZBoe    G    A        0      0        2 
  13 chr13_38405323     ZGre    G    A        0      0        2 
  13 chr13_38405323     ZHar    G    A        0      0        2 
  13 chr13_38405323   Sample    G    A        0      0        2 
  13 chr13_38411295     AAsi    T    C        0      0        2 
  13 chr13_38411295     AKia    T    C        1      2        2 
  13 chr13_38411295     AOna    T    C      0.5      1        2 
  13 chr13_38411295     ASom    T    C        0      0        2 
  13 chr13_38411295     HCab    T    C        0      0        2 
  13 chr13_38411295     HPrz    T    C        0      0        2 
  13 chr13_38411295     ZBoe    T    C        0      0        2 
  13 chr13_38411295     ZGre    T    C        0      0        2 
  13 chr13_38411295     ZHar    T    C        0      0        2 
  13 chr13_38411295   Sample    T    C        0      0        2 
  13 chr13_38422190     AAsi    C    T        0      0        2 
  13 chr13_38422190     AKia    C    T        0      0        2 
  13 chr13_38422190     AOna    C    T        0      0        2 
  13 chr13_38422190     ASom    C    T        0      0        2 
  13 chr13_38422190     HCab    C    T        1      2        2 
  13 chr13_38422190     HPrz    C    T        1      2        2 
  13 chr13_38422190     ZBoe    C    T        0      0        2 
  13 chr13_38422190     ZGre    C    T        0      0        2 
  13 chr13_38422190     ZHar    C    T        0      0        2 
  13 chr13_38422190   Sample    C    T        0      0        2 
  13 chr13_38426257     AAsi    G    C        0      0        2 
  13 chr13_38426257     AKia    G    C        0      0        2 
  13 chr13_38426257     AOna    G    C        0      0        2 
  13 chr13_38426257     ASom    G    C        0      0        2 
  13 chr13_38426257     HCab    G    C        1      2        2 
  13 chr13_38426257     HPrz    G    C        1      2        2 
  13 chr13_38426257     ZBoe    G    C        0      0        2 
  13 chr13_38426257     ZGre    G    C        0      0        2 
  13 chr13_38426257     ZHar    G    C        0      0        2 
  13 chr13_38426257   Sample    G    C        0      0        2 
  13 chr13_38427195     AAsi    G    C        0      0        2 
  13 chr13_38427195     AKia    G    C        0      0        2 
  13 chr13_38427195     AOna    G    C        0      0        2 
  13 chr13_38427195     ASom    G    C        0      0        2 
  13 chr13_38427195     HCab    G    C        1      2        2 
  13 chr13_38427195     HPrz    G    C        1      2        2 
  13 chr13_38427195     ZBoe    G    C        0      0        2 
  13 chr13_38427195     ZGre    G    C        0      0        2 
  13 chr13_38427195     ZHar    G    C        0      0        2 
  13 chr13_38427195   Sample    G    C        0      0        2 
  13 chr13_38439069     AAsi    C    T        0      0        2 
  13 chr13_38439069     AKia    C    T        0      0        2 
  13 chr13_38439069     AOna    C    T        0      0        2 
  13 chr13_38439069     ASom    C    T        0      0        2 
  13 chr13_38439069     HCab    C    T        1      2        2 
  13 chr13_38439069     HPrz    C    T        1      2        2 
  13 chr13_38439069     ZBoe    C    T        0      0        2 
  13 chr13_38439069     ZGre    C    T        0      0        2 
  13 chr13_38439069     ZHar    C    T        0      0        2 
  13 chr13_38439069   Sample    C    T        0      0        2 
  13 chr13_38453676     AAsi    T    C        0      0        2 
  13 chr13_38453676     AKia    T    C        0      0        2 
  13 chr13_38453676     AOna    T    C        0      0        2 
  13 chr13_38453676     ASom    T    C        1      2        2 
  13 chr13_38453676     HCab    T    C        0      0        2 
  13 chr13_38453676     HPrz    T    C        0      0        2 
  13 chr13_38453676     ZBoe    T    C        0      0        2 
  13 chr13_38453676     ZGre    T    C        0      0        2 
  13 chr13_38453676     ZHar    T    C        0      0        2 
  13 chr13_38453676   Sample    T    C        0      0        2 
  13 chr13_38455093     AAsi    G    A        0      0        2 
  13 chr13_38455093     AKia    G    A        0      0        2 
  13 chr13_38455093     AOna    G    A        0      0        2 
  13 chr13_38455093     ASom    G    A        0      0        2 
  13 chr13_38455093     HCab    G    A        0      0        2 
  13 chr13_38455093     HPrz    G    A        0      0        2 
  13 chr13_38455093     ZBoe    G    A      0.5      1        2 
  13 chr13_38455093     ZGre    G    A        0      0        2 
  13 chr13_38455093     ZHar    G    A        0      0        2 
  13 chr13_38455093   Sample    G    A        0      0        2 
  13 chr13_38455562     AAsi    G    C        0      0        2 
  13 chr13_38455562     AKia    G    C        0      0        2 
  13 chr13_38455562     AOna    G    C        0      0        2 
  13 chr13_38455562     ASom    G    C        0      0        2 
  13 chr13_38455562     HCab    G    C        0      0        2 
  13 chr13_38455562     HPrz    G    C        0      0        2 
  13 chr13_38455562     ZBoe    G    C        1      2        2 
  13 chr13_38455562     ZGre    G    C        1      2        2 
  13 chr13_38455562     ZHar    G    C        1      2        2 
  13 chr13_38455562   Sample    G    C        0      0        2 
  13 chr13_38458328     AAsi    A    G        0      0        2 
  13 chr13_38458328     AKia    A    G        0      0        2 
  13 chr13_38458328     AOna    A    G        0      0        2 
  13 chr13_38458328     ASom    A    G        0      0        2 
  13 chr13_38458328     HCab    A    G        0      0        2 
  13 chr13_38458328     HPrz    A    G        0      0        2 
  13 chr13_38458328     ZBoe    A    G        0      0        2 
  13 chr13_38458328     ZGre    A    G        0      0        2 
  13 chr13_38458328     ZHar    A    G        1      2        2 
  13 chr13_38458328   Sample    A    G        0      0        2 
  13 chr13_38463092     AAsi    T    C        0      0        2 
  13 chr13_38463092     AKia    T    C        0      0        2 
  13 chr13_38463092     AOna    T    C        0      0        2 
  13 chr13_38463092     ASom    T    C        0      0        2 
  13 chr13_38463092     HCab    T    C        0      0        2 
  13 chr13_38463092     HPrz    T    C        0      0        2 
  13 chr13_38463092     ZBoe    T    C      0.5      1        2 
  13 chr13_38463092     ZGre    T    C        0      0        2 
  13 chr13_38463092     ZHar    T    C        0      0        2 
  13 chr13_38463092   Sample    T    C        0      0        2 
  13 chr13_38463356     AAsi    A    G        0      0        2 
  13 chr13_38463356     AKia    A    G        0      0        2 
  13 chr13_38463356     AOna    A    G        0      0        2 
  13 chr13_38463356     ASom    A    G        0      0        2 
  13 chr13_38463356     HCab    A    G        0      0        2 
  13 chr13_38463356     HPrz    A    G        0      0        2 
  13 chr13_38463356     ZBoe    A    G        0      0        2 
  13 chr13_38463356     ZGre    A    G        0      0        2 
  13 chr13_38463356     ZHar    A    G        1      2        2 
  13 chr13_38463356   Sample    A    G        0      0        2 
  13 chr13_38472677     AAsi    C    A        0      0        2 
  13 chr13_38472677     AKia    C    A        0      0        2 
  13 chr13_38472677     AOna    C    A      0.5      1        2 
  13 chr13_38472677     ASom    C    A        0      0        2 
  13 chr13_38472677     HCab    C    A        0      0        2 
  13 chr13_38472677     HPrz    C    A        0      0        2 
  13 chr13_38472677     ZBoe    C    A        0      0        2 
  13 chr13_38472677     ZGre    C    A        0      0        2 
  13 chr13_38472677     ZHar    C    A        0      0        2 
  13 chr13_38472677   Sample    C    A        0      0        2 
  13 chr13_38478467     AAsi    C    T        0      0        2 
  13 chr13_38478467     AKia    C    T        0      0        2 
  13 chr13_38478467     AOna    C    T        0      0        2 
  13 chr13_38478467     ASom    C    T        0      0        2 
  13 chr13_38478467     HCab    C    T        0      0        2 
  13 chr13_38478467     HPrz    C    T        0      0        2 
  13 chr13_38478467     ZBoe    C    T        0      0        2 
  13 chr13_38478467     ZGre    C    T        1      2        2 
  13 chr13_38478467     ZHar    C    T        0      0        2 
  13 chr13_38478467   Sample    C    T        0      0        2 
  13 chr13_38491712     AAsi    G    C      0.5      1        2 
  13 chr13_38491712     AKia    G    C        0      0        2 
  13 chr13_38491712     AOna    G    C        0      0        2 
  13 chr13_38491712     ASom    G    C        0      0        2 
  13 chr13_38491712     HCab    G    C        0      0        2 
  13 chr13_38491712     HPrz    G    C        0      0        2 
  13 chr13_38491712     ZBoe    G    C        0      0        2 
  13 chr13_38491712     ZGre    G    C        0      0        2 
  13 chr13_38491712     ZHar    G    C        0      0        2 
  13 chr13_38491712   Sample    G    C        0      0        2 
  13 chr13_38498486     AAsi    A    G        0      0        2 
  13 chr13_38498486     AKia    A    G        0      0        2 
  13 chr13_38498486     AOna    A    G      0.5      1        2 
  13 chr13_38498486     ASom    A    G        0      0        2 
  13 chr13_38498486     HCab    A    G        0      0        2 
  13 chr13_38498486     HPrz    A    G        0      0        2 
  13 chr13_38498486     ZBoe    A    G        0      0        2 
  13 chr13_38498486     ZGre    A    G        0      0        2 
  13 chr13_38498486     ZHar    A    G        0      0        2 
  13 chr13_38498486   Sample    A    G        0      0        2 
  13 chr13_38502659     AAsi    A    G        0      0        2 
  13 chr13_38502659     AKia    A    G        1      2        2 
  13 chr13_38502659     AOna    A    G      0.5      1        2 
  13 chr13_38502659     ASom    A    G        0      0        2 
  13 chr13_38502659     HCab    A    G        0      0        2 
  13 chr13_38502659     HPrz    A    G        0      0        2 
  13 chr13_38502659     ZBoe    A    G        0      0        2 
  13 chr13_38502659     ZGre    A    G        0      0        2 
  13 chr13_38502659     ZHar    A    G        0      0        2 
  13 chr13_38502659   Sample    A    G        0      0        2 
  13 chr13_38503794     AAsi    A    C        0      0        2 
  13 chr13_38503794     AKia    A    C        0      0        2 
  13 chr13_38503794     AOna    A    C        0      0        2 
  13 chr13_38503794     ASom    A    C      0.5      1        2 
  13 chr13_38503794     HCab    A    C        0      0        2 
  13 chr13_38503794     HPrz    A    C        0      0        2 
  13 chr13_38503794     ZBoe    A    C        0      0        2 
  13 chr13_38503794     ZGre    A    C        0      0        2 
  13 chr13_38503794     ZHar    A    C        0      0        2 
  13 chr13_38503794   Sample    A    C        0      0        2 
  13 chr13_38509212     AAsi    T    C        0      0        2 
  13 chr13_38509212     AKia    T    C        0      0        2 
  13 chr13_38509212     AOna    T    C        0      0        2 
  13 chr13_38509212     ASom    T    C        0      0        2 
  13 chr13_38509212     HCab    T    C        0      0        2 
  13 chr13_38509212     HPrz    T    C        0      0        2 
  13 chr13_38509212     ZBoe    T    C        0      0        2 
  13 chr13_38509212     ZGre    T    C        1      2        2 
  13 chr13_38509212     ZHar    T    C        1      2        2 
  13 chr13_38509212   Sample    T    C        0      0        2 
  13 chr13_38510204     AAsi    T    C      0.5      1        2 
  13 chr13_38510204     AKia    T    C        0      0        2 
  13 chr13_38510204     AOna    T    C        0      0        2 
  13 chr13_38510204     ASom    T    C        0      0        2 
  13 chr13_38510204     HCab    T    C        0      0        2 
  13 chr13_38510204     HPrz    T    C        0      0        2 
  13 chr13_38510204     ZBoe    T    C        0      0        2 
  13 chr13_38510204     ZGre    T    C        0      0        2 
  13 chr13_38510204     ZHar    T    C        0      0        2 
  13 chr13_38510204   Sample    T    C        1      2        2 
  13 chr13_38511637     AAsi    T    C        0      0        2 
  13 chr13_38511637     AKia    T    C        0      0        2 
  13 chr13_38511637     AOna    T    C        0      0        2 
  13 chr13_38511637     ASom    T    C        0      0        2 
  13 chr13_38511637     HCab    T    C        0      0        2 
  13 chr13_38511637     HPrz    T    C        0      0        2 
  13 chr13_38511637     ZBoe    T    C        0      0        2 
  13 chr13_38511637     ZGre    T    C      0.5      1        2 
  13 chr13_38511637     ZHar    T    C        0      0        2 
  13 chr13_38511637   Sample    T    C        0      0        2 
  13 chr13_38512888     AAsi    G    A        0      0        2 
  13 chr13_38512888     AKia    G    A        0      0        2 
  13 chr13_38512888     AOna    G    A        0      0        2 
  13 chr13_38512888     ASom    G    A        0      0        2 
  13 chr13_38512888     HCab    G    A        0      0        2 
  13 chr13_38512888     HPrz    G    A        0      0        2 
  13 chr13_38512888     ZBoe    G    A        0      0        2 
  13 chr13_38512888     ZGre    G    A        1      2        2 
  13 chr13_38512888     ZHar    G    A        0      0        2 
  13 chr13_38512888   Sample    G    A        0      0        2 
  13 chr13_38519319     AAsi    A    G        0      0        2 
  13 chr13_38519319     AKia    A    G        0      0        2 
  13 chr13_38519319     AOna    A    G        0      0        2 
  13 chr13_38519319     ASom    A    G        0      0        2 
  13 chr13_38519319     HCab    A    G        0      0        2 
  13 chr13_38519319     HPrz    A    G        0      0        2 
  13 chr13_38519319     ZBoe    A    G        0      0        2 
  13 chr13_38519319     ZGre    A    G        0      0        2 
  13 chr13_38519319     ZHar    A    G        1      2        2 
  13 chr13_38519319   Sample    A    G        0      0        2 
  13 chr13_38527896     AAsi    C    T        0      0        2 
  13 chr13_38527896     AKia    C    T        0      0        2 
  13 chr13_38527896     AOna    C    T        0      0        2 
  13 chr13_38527896     ASom    C    T        1      2        2 
  13 chr13_38527896     HCab    C    T        0      0        2 
  13 chr13_38527896     HPrz    C    T        0      0        2 
  13 chr13_38527896     ZBoe    C    T        0      0        2 
  13 chr13_38527896     ZGre    C    T        0      0        2 
  13 chr13_38527896     ZHar    C    T        0      0        2 
  13 chr13_38527896   Sample    C    T        0      0        2 
  13 chr13_38531070     AAsi    T    C        0      0        2 
  13 chr13_38531070     AKia    T    C        0      0        2 
  13 chr13_38531070     AOna    T    C        0      0        2 
  13 chr13_38531070     ASom    T    C        0      0        2 
  13 chr13_38531070     HCab    T    C        1      2        2 
  13 chr13_38531070     HPrz    T    C        1      2        2 
  13 chr13_38531070     ZBoe    T    C        0      0        2 
  13 chr13_38531070     ZGre    T    C        0      0        2 
  13 chr13_38531070     ZHar    T    C        0      0        2 
  13 chr13_38531070   Sample    T    C        0      0        2 
  13 chr13_38535503     AAsi    C    T        0      0        2 
  13 chr13_38535503     AKia    C    T        1      2        2 
  13 chr13_38535503     AOna    C    T        0      0        2 
  13 chr13_38535503     ASom    C    T        0      0        2 
  13 chr13_38535503     HCab    C    T        0      0        2 
  13 chr13_38535503     HPrz    C    T        0      0        2 
  13 chr13_38535503     ZBoe    C    T        0      0        2 
  13 chr13_38535503     ZGre    C    T        0      0        2 
  13 chr13_38535503     ZHar    C    T        0      0        2 
  13 chr13_38535503   Sample    C    T        0      0        2 
  13 chr13_38538775     AAsi    C    T        0      0        2 
  13 chr13_38538775     AKia    C    T        0      0        2 
  13 chr13_38538775     AOna    C    T        0      0        2 
  13 chr13_38538775     ASom    C    T        0      0        2 
  13 chr13_38538775     HCab    C    T      0.5      1        2 
  13 chr13_38538775     HPrz    C    T        0      0        2 
  13 chr13_38538775     ZBoe    C    T        0      0        2 
  13 chr13_38538775     ZGre    C    T        0      0        2 
  13 chr13_38538775     ZHar    C    T        0      0        2 
  13 chr13_38538775   Sample    C    T        0      0        2 
  13 chr13_38544972     AAsi    G    C        0      0        2 
  13 chr13_38544972     AKia    G    C        0      0        2 
  13 chr13_38544972     AOna    G    C        0      0        2 
  13 chr13_38544972     ASom    G    C        0      0        2 
  13 chr13_38544972     HCab    G    C        1      2        2 
  13 chr13_38544972     HPrz    G    C        1      2        2 
  13 chr13_38544972     ZBoe    G    C        0      0        2 
  13 chr13_38544972     ZGre    G    C        0      0        2 
  13 chr13_38544972     ZHar    G    C        0      0        2 
  13 chr13_38544972   Sample    G    C        0      0        2 
  13 chr13_38555614     AAsi    C    G        0      0        2 
  13 chr13_38555614     AKia    C    G        1      2        2 
  13 chr13_38555614     AOna    C    G        1      2        2 
  13 chr13_38555614     ASom    C    G        0      0        2 
  13 chr13_38555614     HCab    C    G        0      0        2 
  13 chr13_38555614     HPrz    C    G        0      0        2 
  13 chr13_38555614     ZBoe    C    G        0      0        2 
  13 chr13_38555614     ZGre    C    G        0      0        2 
  13 chr13_38555614     ZHar    C    G        0      0        2 
  13 chr13_38555614   Sample    C    G        0      0        2 
  13 chr13_38568711     AAsi    A    G        0      0        2 
  13 chr13_38568711     AKia    A    G        1      2        2 
  13 chr13_38568711     AOna    A    G        1      2        2 
  13 chr13_38568711     ASom    A    G        0      0        2 
  13 chr13_38568711     HCab    A    G        0      0        2 
  13 chr13_38568711     HPrz    A    G        0      0        2 
  13 chr13_38568711     ZBoe    A    G        0      0        2 
  13 chr13_38568711     ZGre    A    G        0      0        2 
  13 chr13_38568711     ZHar    A    G        0      0        2 
  13 chr13_38568711   Sample    A    G        0      0        2 
  13 chr13_38569526     AAsi    G    A        0      0        2 
  13 chr13_38569526     AKia    G    A        0      0        2 
  13 chr13_38569526     AOna    G    A      0.5      1        2 
  13 chr13_38569526     ASom    G    A        0      0        2 
  13 chr13_38569526     HCab    G    A        0      0        2 
  13 chr13_38569526     HPrz    G    A        0      0        2 
  13 chr13_38569526     ZBoe    G    A        0      0        2 
  13 chr13_38569526     ZGre    G    A        0      0        2 
  13 chr13_38569526     ZHar    G    A        0      0        2 
  13 chr13_38569526   Sample    G    A        0      0        2 
  13 chr13_38571643     AAsi    C    G        0      0        2 
  13 chr13_38571643     AKia    C    G        0      0        2 
  13 chr13_38571643     AOna    C    G        0      0        2 
  13 chr13_38571643     ASom    C    G        0      0        2 
  13 chr13_38571643     HCab    C    G        1      2        2 
  13 chr13_38571643     HPrz    C    G        1      2        2 
  13 chr13_38571643     ZBoe    C    G        0      0        2 
  13 chr13_38571643     ZGre    C    G        0      0        2 
  13 chr13_38571643     ZHar    C    G        0      0        2 
  13 chr13_38571643   Sample    C    G        0      0        2 
  13 chr13_38573358     AAsi    C    G        0      0        2 
  13 chr13_38573358     AKia    C    G        0      0        2 
  13 chr13_38573358     AOna    C    G        0      0        2 
  13 chr13_38573358     ASom    C    G        0      0        2 
  13 chr13_38573358     HCab    C    G        0      0        2 
  13 chr13_38573358     HPrz    C    G        0      0        2 
  13 chr13_38573358     ZBoe    C    G        0      0        2 
  13 chr13_38573358     ZGre    C    G        1      2        2 
  13 chr13_38573358     ZHar    C    G        0      0        2 
  13 chr13_38573358   Sample    C    G        0      0        2 
  13 chr13_38580559     AAsi    G    T        0      0        2 
  13 chr13_38580559     AKia    G    T        1      2        2 
  13 chr13_38580559     AOna    G    T        1      2        2 
  13 chr13_38580559     ASom    G    T        0      0        2 
  13 chr13_38580559     HCab    G    T        0      0        2 
  13 chr13_38580559     HPrz    G    T        0      0        2 
  13 chr13_38580559     ZBoe    G    T        0      0        2 
  13 chr13_38580559     ZGre    G    T        0      0        2 
  13 chr13_38580559     ZHar    G    T        0      0        2 
  13 chr13_38580559   Sample    G    T        0      0        2 
  13 chr13_38585772     AAsi    G    A        0      0        2 
  13 chr13_38585772     AKia    G    A        0      0        2 
  13 chr13_38585772     AOna    G    A        0      0        2 
  13 chr13_38585772     ASom    G    A        0      0        2 
  13 chr13_38585772     HCab    G    A        1      2        2 
  13 chr13_38585772     HPrz    G    A        1      2        2 
  13 chr13_38585772     ZBoe    G    A        0      0        2 
  13 chr13_38585772     ZGre    G    A        0      0        2 
  13 chr13_38585772     ZHar    G    A        0      0        2 
  13 chr13_38585772   Sample    G    A        0      0        2 
  13 chr13_38595173     AAsi    T    C        0      0        2 
  13 chr13_38595173     AKia    T    C        0      0        2 
  13 chr13_38595173     AOna    T    C      0.5      1        2 
  13 chr13_38595173     ASom    T    C        0      0        2 
  13 chr13_38595173     HCab    T    C        0      0        2 
  13 chr13_38595173     HPrz    T    C        0      0        2 
  13 chr13_38595173     ZBoe    T    C        0      0        2 
  13 chr13_38595173     ZGre    T    C        0      0        2 
  13 chr13_38595173     ZHar    T    C        0      0        2 
  13 chr13_38595173   Sample    T    C        0      0        2 
  13 chr13_38596504     AAsi    G    A        0      0        2 
  13 chr13_38596504     AKia    G    A        0      0        2 
  13 chr13_38596504     AOna    G    A        0      0        2 
  13 chr13_38596504     ASom    G    A        0      0        2 
  13 chr13_38596504     HCab    G    A        1      2        2 
  13 chr13_38596504     HPrz    G    A        1      2        2 
  13 chr13_38596504     ZBoe    G    A        0      0        2 
  13 chr13_38596504     ZGre    G    A        0      0        2 
  13 chr13_38596504     ZHar    G    A        0      0        2 
  13 chr13_38596504   Sample    G    A        0      0        2 
  13 chr13_38599933     AAsi    T    C        0      0        2 
  13 chr13_38599933     AKia    T    C        1      2        2 
  13 chr13_38599933     AOna    T    C        1      2        2 
  13 chr13_38599933     ASom    T    C        0      0        2 
  13 chr13_38599933     HCab    T    C        0      0        2 
  13 chr13_38599933     HPrz    T    C        0      0        2 
  13 chr13_38599933     ZBoe    T    C        0      0        2 
  13 chr13_38599933     ZGre    T    C        0      0        2 
  13 chr13_38599933     ZHar    T    C        0      0        2 
  13 chr13_38599933   Sample    T    C        0      0        2 
  13 chr13_38608781     AAsi    A    G        0      0        2 
  13 chr13_38608781     AKia    A    G        0      0        2 
  13 chr13_38608781     AOna    A    G        0      0        2 
  13 chr13_38608781     ASom    A    G        0      0        2 
  13 chr13_38608781     HCab    A    G        0      0        2 
  13 chr13_38608781     HPrz    A    G        0      0        2 
  13 chr13_38608781     ZBoe    A    G        1      2        2 
  13 chr13_38608781     ZGre    A    G        0      0        2 
  13 chr13_38608781     ZHar    A    G        0      0        2 
  13 chr13_38608781   Sample    A    G        0      0        2 
  13 chr13_38613664     AAsi    T    C        0      0        2 
  13 chr13_38613664     AKia    T    C        0      0        2 
  13 chr13_38613664     AOna    T    C        0      0        2 
  13 chr13_38613664     ASom    T    C        0      0        2 
  13 chr13_38613664     HCab    T    C        0      0        2 
  13 chr13_38613664     HPrz    T    C        0      0        2 
  13 chr13_38613664     ZBoe    T    C        1      2        2 
  13 chr13_38613664     ZGre    T    C        0      0        2 
  13 chr13_38613664     ZHar    T    C        0      0        2 
  13 chr13_38613664   Sample    T    C        0      0        2 
  13 chr13_38614503     AAsi    A    G        1      2        2 
  13 chr13_38614503     AKia    A    G        0      0        2 
  13 chr13_38614503     AOna    A    G        0      0        2 
  13 chr13_38614503     ASom    A    G        1      2        2 
  13 chr13_38614503     HCab    A    G        0      0        2 
  13 chr13_38614503     HPrz    A    G        0      0        2 
  13 chr13_38614503     ZBoe    A    G        0      0        2 
  13 chr13_38614503     ZGre    A    G        1      2        2 
  13 chr13_38614503     ZHar    A    G        0      0        2 
  13 chr13_38614503   Sample    A    G        1      2        2 
  13 chr13_38616304     AAsi    A    C        0      0        2 
  13 chr13_38616304     AKia    A    C        0      0        2 
  13 chr13_38616304     AOna    A    C        0      0        2 
  13 chr13_38616304     ASom    A    C        0      0        2 
  13 chr13_38616304     HCab    A    C        0      0        2 
  13 chr13_38616304     HPrz    A    C      0.5      1        2 
  13 chr13_38616304     ZBoe    A    C        0      0        2 
  13 chr13_38616304     ZGre    A    C        0      0        2 
  13 chr13_38616304     ZHar    A    C        0      0        2 
  13 chr13_38616304   Sample    A    C        0      0        2 
  13 chr13_38620535     AAsi    G    A        0      0        2 
  13 chr13_38620535     AKia    G    A        1      2        2 
  13 chr13_38620535     AOna    G    A        0      0        2 
  13 chr13_38620535     ASom    G    A        0      0        2 
  13 chr13_38620535     HCab    G    A        0      0        2 
  13 chr13_38620535     HPrz    G    A        0      0        2 
  13 chr13_38620535     ZBoe    G    A        0      0        2 
  13 chr13_38620535     ZGre    G    A        0      0        2 
  13 chr13_38620535     ZHar    G    A        0      0        2 
  13 chr13_38620535   Sample    G    A        0      0        2 
  13 chr13_38623296     AAsi    T    G        0      0        2 
  13 chr13_38623296     AKia    T    G        0      0        2 
  13 chr13_38623296     AOna    T    G        0      0        2 
  13 chr13_38623296     ASom    T    G        0      0        2 
  13 chr13_38623296     HCab    T    G        0      0        2 
  13 chr13_38623296     HPrz    T    G        0      0        2 
  13 chr13_38623296     ZBoe    T    G      0.5      1        2 
  13 chr13_38623296     ZGre    T    G        0      0        2 
  13 chr13_38623296     ZHar    T    G        0      0        2 
  13 chr13_38623296   Sample    T    G        0      0        2 
  13 chr13_38626009     AAsi    A    G        0      0        2 
  13 chr13_38626009     AKia    A    G        1      2        2 
  13 chr13_38626009     AOna    A    G        0      0        2 
  13 chr13_38626009     ASom    A    G        0      0        2 
  13 chr13_38626009     HCab    A    G        0      0        2 
  13 chr13_38626009     HPrz    A    G        0      0        2 
  13 chr13_38626009     ZBoe    A    G        0      0        2 
  13 chr13_38626009     ZGre    A    G        0      0        2 
  13 chr13_38626009     ZHar    A    G        0      0        2 
  13 chr13_38626009   Sample    A    G        0      0        2 
  13 chr13_38640938     AAsi    A    G        0      0        2 
  13 chr13_38640938     AKia    A    G        0      0        2 
  13 chr13_38640938     AOna    A    G        0      0        2 
  13 chr13_38640938     ASom    A    G        0      0        2 
  13 chr13_38640938     HCab    A    G        0      0        2 
  13 chr13_38640938     HPrz    A    G        0      0        2 
  13 chr13_38640938     ZBoe    A    G        0      0        2 
  13 chr13_38640938     ZGre    A    G        0      0        2 
  13 chr13_38640938     ZHar    A    G        1      2        2 
  13 chr13_38640938   Sample    A    G        0      0        2 
  13 chr13_38644136     AAsi    A    G        0      0        2 
  13 chr13_38644136     AKia    A    G        0      0        2 
  13 chr13_38644136     AOna    A    G        0      0        2 
  13 chr13_38644136     ASom    A    G        0      0        2 
  13 chr13_38644136     HCab    A    G        0      0        2 
  13 chr13_38644136     HPrz    A    G        0      0        2 
  13 chr13_38644136     ZBoe    A    G        0      0        2 
  13 chr13_38644136     ZGre    A    G        1      2        2 
  13 chr13_38644136     ZHar    A    G        0      0        2 
  13 chr13_38644136   Sample    A    G        0      0        2 
  13 chr13_38646244     AAsi    C    T        0      0        2 
  13 chr13_38646244     AKia    C    T        0      0        2 
  13 chr13_38646244     AOna    C    T        0      0        2 
  13 chr13_38646244     ASom    C    T        0      0        2 
  13 chr13_38646244     HCab    C    T        0      0        2 
  13 chr13_38646244     HPrz    C    T        0      0        2 
  13 chr13_38646244     ZBoe    C    T        0      0        2 
  13 chr13_38646244     ZGre    C    T        0      0        2 
  13 chr13_38646244     ZHar    C    T        1      2        2 
  13 chr13_38646244   Sample    C    T        0      0        2 
  13 chr13_38649072     AAsi    C    G        0      0        2 
  13 chr13_38649072     AKia    C    G        0      0        2 
  13 chr13_38649072     AOna    C    G        0      0        2 
  13 chr13_38649072     ASom    C    G        0      0        2 
  13 chr13_38649072     HCab    C    G        1      2        2 
  13 chr13_38649072     HPrz    C    G        1      2        2 
  13 chr13_38649072     ZBoe    C    G        0      0        2 
  13 chr13_38649072     ZGre    C    G        0      0        2 
  13 chr13_38649072     ZHar    C    G        0      0        2 
  13 chr13_38649072   Sample    C    G        0      0        2 
  13 chr13_38649741     AAsi    C    T        0      0        2 
  13 chr13_38649741     AKia    C    T        1      2        2 
  13 chr13_38649741     AOna    C    T        1      2        2 
  13 chr13_38649741     ASom    C    T        0      0        2 
  13 chr13_38649741     HCab    C    T        1      2        2 
  13 chr13_38649741     HPrz    C    T        1      2        2 
  13 chr13_38649741     ZBoe    C    T        0      0        2 
  13 chr13_38649741     ZGre    C    T        0      0        2 
  13 chr13_38649741     ZHar    C    T        0      0        2 
  13 chr13_38649741   Sample    C    T        0      0        2 
  13 chr13_38651576     AAsi    T    C        0      0        2 
  13 chr13_38651576     AKia    T    C        0      0        2 
  13 chr13_38651576     AOna    T    C        0      0        2 
  13 chr13_38651576     ASom    T    C        1      2        2 
  13 chr13_38651576     HCab    T    C        0      0        2 
  13 chr13_38651576     HPrz    T    C        0      0        2 
  13 chr13_38651576     ZBoe    T    C        0      0        2 
  13 chr13_38651576     ZGre    T    C        0      0        2 
  13 chr13_38651576     ZHar    T    C        0      0        2 
  13 chr13_38651576   Sample    T    C        0      0        2 
  13 chr13_38651736     AAsi    A    G      0.5      1        2 
  13 chr13_38651736     AKia    A    G        0      0        2 
  13 chr13_38651736     AOna    A    G        0      0        2 
  13 chr13_38651736     ASom    A    G        0      0        2 
  13 chr13_38651736     HCab    A    G        0      0        2 
  13 chr13_38651736     HPrz    A    G        0      0        2 
  13 chr13_38651736     ZBoe    A    G      0.5      1        2 
  13 chr13_38651736     ZGre    A    G        0      0        2 
  13 chr13_38651736     ZHar    A    G        0      0        2 
  13 chr13_38651736   Sample    A    G        0      0        2 
  13 chr13_38656104     AAsi    C    A        1      2        2 
  13 chr13_38656104     AKia    C    A        0      0        2 
  13 chr13_38656104     AOna    C    A        0      0        2 
  13 chr13_38656104     ASom    C    A        1      2        2 
  13 chr13_38656104     HCab    C    A        0      0        2 
  13 chr13_38656104     HPrz    C    A        0      0        2 
  13 chr13_38656104     ZBoe    C    A        0      0        2 
  13 chr13_38656104     ZGre    C    A        0      0        2 
  13 chr13_38656104     ZHar    C    A        0      0        2 
  13 chr13_38656104   Sample    C    A        1      2        2 
  13 chr13_38657164     AAsi    C    T        0      0        2 
  13 chr13_38657164     AKia    C    T        0      0        2 
  13 chr13_38657164     AOna    C    T        0      0        2 
  13 chr13_38657164     ASom    C    T        0      0        2 
  13 chr13_38657164     HCab    C    T        1      2        2 
  13 chr13_38657164     HPrz    C    T        1      2        2 
  13 chr13_38657164     ZBoe    C    T        0      0        2 
  13 chr13_38657164     ZGre    C    T        0      0        2 
  13 chr13_38657164     ZHar    C    T        0      0        2 
  13 chr13_38657164   Sample    C    T        0      0        2 
  13 chr13_38670246     AAsi    A    G        0      0        2 
  13 chr13_38670246     AKia    A    G        1      2        2 
  13 chr13_38670246     AOna    A    G        0      0        2 
  13 chr13_38670246     ASom    A    G        0      0        2 
  13 chr13_38670246     HCab    A    G        0      0        2 
  13 chr13_38670246     HPrz    A    G        0      0        2 
  13 chr13_38670246     ZBoe    A    G        0      0        2 
  13 chr13_38670246     ZGre    A    G        0      0        2 
  13 chr13_38670246     ZHar    A    G        0      0        2 
  13 chr13_38670246   Sample    A    G        0      0        2 
  13 chr13_38676410     AAsi    T    G        0      0        2 
  13 chr13_38676410     AKia    T    G        1      2        2 
  13 chr13_38676410     AOna    T    G        1      2        2 
  13 chr13_38676410     ASom    T    G        0      0        2 
  13 chr13_38676410     HCab    T    G        0      0        2 
  13 chr13_38676410     HPrz    T    G        0      0        2 
  13 chr13_38676410     ZBoe    T    G        0      0        2 
  13 chr13_38676410     ZGre    T    G        0      0        2 
  13 chr13_38676410     ZHar    T    G        0      0        2 
  13 chr13_38676410   Sample    T    G        0      0        2 
  13 chr13_38676726     AAsi    G    A        0      0        2 
  13 chr13_38676726     AKia    G    A        0      0        2 
  13 chr13_38676726     AOna    G    A        0      0        2 
  13 chr13_38676726     ASom    G    A        0      0        2 
  13 chr13_38676726     HCab    G    A        0      0        2 
  13 chr13_38676726     HPrz    G    A        0      0        2 
  13 chr13_38676726     ZBoe    G    A      0.5      1        2 
  13 chr13_38676726     ZGre    G    A        0      0        2 
  13 chr13_38676726     ZHar    G    A        0      0        2 
  13 chr13_38676726   Sample    G    A        0      0        2 
  13 chr13_38680462     AAsi    G    A        0      0        2 
  13 chr13_38680462     AKia    G    A        0      0        2 
  13 chr13_38680462     AOna    G    A        0      0        2 
  13 chr13_38680462     ASom    G    A        0      0        2 
  13 chr13_38680462     HCab    G    A        0      0        2 
  13 chr13_38680462     HPrz    G    A        0      0        2 
  13 chr13_38680462     ZBoe    G    A        0      0        2 
  13 chr13_38680462     ZGre    G    A        1      2        2 
  13 chr13_38680462     ZHar    G    A        0      0        2 
  13 chr13_38680462   Sample    G    A        0      0        2 
  13 chr13_38686608     AAsi    T    C        0      0        2 
  13 chr13_38686608     AKia    T    C        1      2        2 
  13 chr13_38686608     AOna    T    C        1      2        2 
  13 chr13_38686608     ASom    T    C        0      0        2 
  13 chr13_38686608     HCab    T    C        0      0        2 
  13 chr13_38686608     HPrz    T    C        0      0        2 
  13 chr13_38686608     ZBoe    T    C        0      0        2 
  13 chr13_38686608     ZGre    T    C        0      0        2 
  13 chr13_38686608     ZHar    T    C        0      0        2 
  13 chr13_38686608   Sample    T    C        0      0        2 
  13 chr13_38688579     AAsi    A    G        0      0        2 
  13 chr13_38688579     AKia    A    G        0      0        2 
  13 chr13_38688579     AOna    A    G        0      0        2 
  13 chr13_38688579     ASom    A    G        0      0        2 
  13 chr13_38688579     HCab    A    G        0      0        2 
  13 chr13_38688579     HPrz    A    G        0      0        2 
  13 chr13_38688579     ZBoe    A    G        0      0        2 
  13 chr13_38688579     ZGre    A    G        0      0        2 
  13 chr13_38688579     ZHar    A    G        1      2        2 
  13 chr13_38688579   Sample    A    G        0      0        2 
  13 chr13_38699795     AAsi    A    C        0      0        2 
  13 chr13_38699795     AKia    A    C        0      0        2 
  13 chr13_38699795     AOna    A    C        0      0        2 
  13 chr13_38699795     ASom    A    C        0      0        2 
  13 chr13_38699795     HCab    A    C        0      0        2 
  13 chr13_38699795     HPrz    A    C        0      0        2 
  13 chr13_38699795     ZBoe    A    C        0      0        2 
  13 chr13_38699795     ZGre    A    C        0      0        2 
  13 chr13_38699795     ZHar    A    C        1      2        2 
  13 chr13_38699795   Sample    A    C        0      0        2 
  13 chr13_38702082     AAsi    A    G        0      0        2 
  13 chr13_38702082     AKia    A    G        0      0        2 
  13 chr13_38702082     AOna    A    G        0      0        2 
  13 chr13_38702082     ASom    A    G        0      0        2 
  13 chr13_38702082     HCab    A    G        0      0        2 
  13 chr13_38702082     HPrz    A    G        0      0        2 
  13 chr13_38702082     ZBoe    A    G      0.5      1        2 
  13 chr13_38702082     ZGre    A    G        0      0        2 
  13 chr13_38702082     ZHar    A    G        0      0        2 
  13 chr13_38702082   Sample    A    G        0      0        2 
  13 chr13_38702093     AAsi    G    A        0      0        2 
  13 chr13_38702093     AKia    G    A        0      0        2 
  13 chr13_38702093     AOna    G    A        0      0        2 
  13 chr13_38702093     ASom    G    A        0      0        2 
  13 chr13_38702093     HCab    G    A        0      0        2 
  13 chr13_38702093     HPrz    G    A        0      0        2 
  13 chr13_38702093     ZBoe    G    A        0      0        2 
  13 chr13_38702093     ZGre    G    A        0      0        2 
  13 chr13_38702093     ZHar    G    A        1      2        2 
  13 chr13_38702093   Sample    G    A        0      0        2 
  13 chr13_38708261     AAsi    G    A        0      0        2 
  13 chr13_38708261     AKia    G    A        0      0        2 
  13 chr13_38708261     AOna    G    A        0      0        2 
  13 chr13_38708261     ASom    G    A        0      0        2 
  13 chr13_38708261     HCab    G    A        1      2        2 
  13 chr13_38708261     HPrz    G    A        1      2        2 
  13 chr13_38708261     ZBoe    G    A        0      0        2 
  13 chr13_38708261     ZGre    G    A        0      0        2 
  13 chr13_38708261     ZHar    G    A        0      0        2 
  13 chr13_38708261   Sample    G    A        0      0        2 
  13 chr13_38714580     AAsi    C    T        0      0        2 
  13 chr13_38714580     AKia    C    T        0      0        2 
  13 chr13_38714580     AOna    C    T        0      0        2 
  13 chr13_38714580     ASom    C    T        0      0        2 
  13 chr13_38714580     HCab    C    T        0      0        2 
  13 chr13_38714580     HPrz    C    T        0      0        2 
  13 chr13_38714580     ZBoe    C    T        1      2        2 
  13 chr13_38714580     ZGre    C    T        1      2        2 
  13 chr13_38714580     ZHar    C    T        1      2        2 
  13 chr13_38714580   Sample    C    T        0      0        2 
  13 chr13_38723728     AAsi    T    C        0      0        2 
  13 chr13_38723728     AKia    T    C        0      0        2 
  13 chr13_38723728     AOna    T    C        0      0        2 
  13 chr13_38723728     ASom    T    C        0      0        2 
  13 chr13_38723728     HCab    T    C        0      0        2 
  13 chr13_38723728     HPrz    T    C        0      0        2 
  13 chr13_38723728     ZBoe    T    C        0      0        2 
  13 chr13_38723728     ZGre    T    C        0      0        2 
  13 chr13_38723728     ZHar    T    C        1      2        2 
  13 chr13_38723728   Sample    T    C        0      0        2 
  13 chr13_38724245     AAsi    T    C        1      2        2 
  13 chr13_38724245     AKia    T    C        0      0        2 
  13 chr13_38724245     AOna    T    C        0      0        2 
  13 chr13_38724245     ASom    T    C        1      2        2 
  13 chr13_38724245     HCab    T    C        0      0        2 
  13 chr13_38724245     HPrz    T    C        0      0        2 
  13 chr13_38724245     ZBoe    T    C        0      0        2 
  13 chr13_38724245     ZGre    T    C        0      0        2 
  13 chr13_38724245     ZHar    T    C        0      0        2 
  13 chr13_38724245   Sample    T    C        1      2        2 
  13 chr13_38728215     AAsi    C    G        0      0        2 
  13 chr13_38728215     AKia    C    G        0      0        2 
  13 chr13_38728215     AOna    C    G        0      0        2 
  13 chr13_38728215     ASom    C    G        0      0        2 
  13 chr13_38728215     HCab    C    G        0      0        2 
  13 chr13_38728215     HPrz    C    G        0      0        2 
  13 chr13_38728215     ZBoe    C    G        0      0        2 
  13 chr13_38728215     ZGre    C    G        0      0        2 
  13 chr13_38728215     ZHar    C    G        1      2        2 
  13 chr13_38728215   Sample    C    G        0      0        2 
  13 chr13_38730077     AAsi    T    C        0      0        2 
  13 chr13_38730077     AKia    T    C        0      0        2 
  13 chr13_38730077     AOna    T    C        0      0        2 
  13 chr13_38730077     ASom    T    C        0      0        2 
  13 chr13_38730077     HCab    T    C        0      0        2 
  13 chr13_38730077     HPrz    T    C        0      0        2 
  13 chr13_38730077     ZBoe    T    C      0.5      1        2 
  13 chr13_38730077     ZGre    T    C        0      0        2 
  13 chr13_38730077     ZHar    T    C        0      0        2 
  13 chr13_38730077   Sample    T    C        0      0        2 
  13 chr13_38733213     AAsi    C    G        0      0        2 
  13 chr13_38733213     AKia    C    G        0      0        2 
  13 chr13_38733213     AOna    C    G      0.5      1        2 
  13 chr13_38733213     ASom    C    G        0      0        2 
  13 chr13_38733213     HCab    C    G        0      0        2 
  13 chr13_38733213     HPrz    C    G        0      0        2 
  13 chr13_38733213     ZBoe    C    G        0      0        2 
  13 chr13_38733213     ZGre    C    G        0      0        2 
  13 chr13_38733213     ZHar    C    G        0      0        2 
  13 chr13_38733213   Sample    C    G        0      0        2 
  13 chr13_38733413     AAsi    A    G        0      0        2 
  13 chr13_38733413     AKia    A    G        0      0        2 
  13 chr13_38733413     AOna    A    G        0      0        2 
  13 chr13_38733413     ASom    A    G        0      0        2 
  13 chr13_38733413     HCab    A    G        1      2        2 
  13 chr13_38733413     HPrz    A    G        1      2        2 
  13 chr13_38733413     ZBoe    A    G        0      0        2 
  13 chr13_38733413     ZGre    A    G        0      0        2 
  13 chr13_38733413     ZHar    A    G        0      0        2 
  13 chr13_38733413   Sample    A    G        0      0        2 
  13 chr13_38735626     AAsi    T    C        0      0        2 
  13 chr13_38735626     AKia    T    C        0      0        2 
  13 chr13_38735626     AOna    T    C        0      0        2 
  13 chr13_38735626     ASom    T    C        0      0        2 
  13 chr13_38735626     HCab    T    C        1      2        2 
  13 chr13_38735626     HPrz    T    C        1      2        2 
  13 chr13_38735626     ZBoe    T    C        0      0        2 
  13 chr13_38735626     ZGre    T    C        0      0        2 
  13 chr13_38735626     ZHar    T    C        0      0        2 
  13 chr13_38735626   Sample    T    C        0      0        2 
  13 chr13_38740582     AAsi    A    G        0      0        2 
  13 chr13_38740582     AKia    A    G        0      0        2 
  13 chr13_38740582     AOna    A    G        0      0        2 
  13 chr13_38740582     ASom    A    G        0      0        2 
  13 chr13_38740582     HCab    A    G        1      2        2 
  13 chr13_38740582     HPrz    A    G        1      2        2 
  13 chr13_38740582     ZBoe    A    G        0      0        2 
  13 chr13_38740582     ZGre    A    G        0      0        2 
  13 chr13_38740582     ZHar    A    G        0      0        2 
  13 chr13_38740582   Sample    A    G        0      0        2 
  13 chr13_38740713     AAsi    T    C        0      0        2 
  13 chr13_38740713     AKia    T    C        1      2        2 
  13 chr13_38740713     AOna    T    C        1      2        2 
  13 chr13_38740713     ASom    T    C        0      0        2 
  13 chr13_38740713     HCab    T    C        0      0        2 
  13 chr13_38740713     HPrz    T    C        0      0        2 
  13 chr13_38740713     ZBoe    T    C        0      0        2 
  13 chr13_38740713     ZGre    T    C        0      0        2 
  13 chr13_38740713     ZHar    T    C        0      0        2 
  13 chr13_38740713   Sample    T    C        0      0        2 
  13 chr13_38742679     AAsi    A    G        0      0        2 
  13 chr13_38742679     AKia    A    G        0      0        2 
  13 chr13_38742679     AOna    A    G        0      0        2 
  13 chr13_38742679     ASom    A    G        0      0        2 
  13 chr13_38742679     HCab    A    G        0      0        2 
  13 chr13_38742679     HPrz    A    G        0      0        2 
  13 chr13_38742679     ZBoe    A    G        0      0        2 
  13 chr13_38742679     ZGre    A    G        1      2        2 
  13 chr13_38742679     ZHar    A    G        0      0        2 
  13 chr13_38742679   Sample    A    G        0      0        2 
  13 chr13_38787920     AAsi    G    T        0      0        2 
  13 chr13_38787920     AKia    G    T        0      0        2 
  13 chr13_38787920     AOna    G    T        0      0        2 
  13 chr13_38787920     ASom    G    T        0      0        2 
  13 chr13_38787920     HCab    G    T        1      2        2 
  13 chr13_38787920     HPrz    G    T        1      2        2 
  13 chr13_38787920     ZBoe    G    T        0      0        2 
  13 chr13_38787920     ZGre    G    T        0      0        2 
  13 chr13_38787920     ZHar    G    T        0      0        2 
  13 chr13_38787920   Sample    G    T        0      0        2 
  13 chr13_38789197     AAsi    G    A        0      0        2 
  13 chr13_38789197     AKia    G    A        0      0        2 
  13 chr13_38789197     AOna    G    A        0      0        2 
  13 chr13_38789197     ASom    G    A        0      0        2 
  13 chr13_38789197     HCab    G    A        1      2        2 
  13 chr13_38789197     HPrz    G    A        1      2        2 
  13 chr13_38789197     ZBoe    G    A        0      0        2 
  13 chr13_38789197     ZGre    G    A        0      0        2 
  13 chr13_38789197     ZHar    G    A        0      0        2 
  13 chr13_38789197   Sample    G    A        0      0        2 
  13 chr13_38791323     AAsi    A    G        0      0        2 
  13 chr13_38791323     AKia    A    G        0      0        2 
  13 chr13_38791323     AOna    A    G        0      0        2 
  13 chr13_38791323     ASom    A    G        0      0        2 
  13 chr13_38791323     HCab    A    G        0      0        2 
  13 chr13_38791323     HPrz    A    G        0      0        2 
  13 chr13_38791323     ZBoe    A    G        0      0        2 
  13 chr13_38791323     ZGre    A    G        0      0        2 
  13 chr13_38791323     ZHar    A    G        1      2        2 
  13 chr13_38791323   Sample    A    G        0      0        2 
  13 chr13_38793004     AAsi    T    C        0      0        2 
  13 chr13_38793004     AKia    T    C        1      2        2 
  13 chr13_38793004     AOna    T    C        0      0        2 
  13 chr13_38793004     ASom    T    C        0      0        2 
  13 chr13_38793004     HCab    T    C        0      0        2 
  13 chr13_38793004     HPrz    T    C        0      0        2 
  13 chr13_38793004     ZBoe    T    C        0      0        2 
  13 chr13_38793004     ZGre    T    C        0      0        2 
  13 chr13_38793004     ZHar    T    C        0      0        2 
  13 chr13_38793004   Sample    T    C        0      0        2 
  13 chr13_38814325     AAsi    G    A        0      0        2 
  13 chr13_38814325     AKia    G    A        1      2        2 
  13 chr13_38814325     AOna    G    A        1      2        2 
  13 chr13_38814325     ASom    G    A        0      0        2 
  13 chr13_38814325     HCab    G    A        0      0        2 
  13 chr13_38814325     HPrz    G    A        0      0        2 
  13 chr13_38814325     ZBoe    G    A        0      0        2 
  13 chr13_38814325     ZGre    G    A        0      0        2 
  13 chr13_38814325     ZHar    G    A        0      0        2 
  13 chr13_38814325   Sample    G    A        0      0        2 
  13 chr13_38820400     AAsi    G    A        0      0        2 
  13 chr13_38820400     AKia    G    A        0      0        2 
  13 chr13_38820400     AOna    G    A        0      0        2 
  13 chr13_38820400     ASom    G    A        0      0        2 
  13 chr13_38820400     HCab    G    A        0      0        2 
  13 chr13_38820400     HPrz    G    A        0      0        2 
  13 chr13_38820400     ZBoe    G    A        0      0        2 
  13 chr13_38820400     ZGre    G    A        0      0        2 
  13 chr13_38820400     ZHar    G    A        1      2        2 
  13 chr13_38820400   Sample    G    A        0      0        2 
  13 chr13_38827013     AAsi    T    A        0      0        2 
  13 chr13_38827013     AKia    T    A        0      0        2 
  13 chr13_38827013     AOna    T    A        0      0        2 
  13 chr13_38827013     ASom    T    A        0      0        2 
  13 chr13_38827013     HCab    T    A        0      0        2 
  13 chr13_38827013     HPrz    T    A        0      0        2 
  13 chr13_38827013     ZBoe    T    A        0      0        2 
  13 chr13_38827013     ZGre    T    A        0      0        2 
  13 chr13_38827013     ZHar    T    A        1      2        2 
  13 chr13_38827013   Sample    T    A        0      0        2 
  13 chr13_38835915     AAsi    C    A        1      2        2 
  13 chr13_38835915     AKia    C    A        1      2        2 
  13 chr13_38835915     AOna    C    A        1      2        2 
  13 chr13_38835915     ASom    C    A        1      2        2 
  13 chr13_38835915     HCab    C    A        0      0        2 
  13 chr13_38835915     HPrz    C    A        0      0        2 
  13 chr13_38835915     ZBoe    C    A        0      0        2 
  13 chr13_38835915     ZGre    C    A        0      0        2 
  13 chr13_38835915     ZHar    C    A        0      0        2 
  13 chr13_38835915   Sample    C    A        1      2        2 
  13 chr13_38837616     AAsi    A    T        0      0        2 
  13 chr13_38837616     AKia    A    T        0      0        2 
  13 chr13_38837616     AOna    A    T        0      0        2 
  13 chr13_38837616     ASom    A    T        0      0        2 
  13 chr13_38837616     HCab    A    T        0      0        2 
  13 chr13_38837616     HPrz    A    T        0      0        2 
  13 chr13_38837616     ZBoe    A    T      0.5      1        2 
  13 chr13_38837616     ZGre    A    T        0      0        2 
  13 chr13_38837616     ZHar    A    T        0      0        2 
  13 chr13_38837616   Sample    A    T        0      0        2 
  13 chr13_38839181     AAsi    T    C        0      0        2 
  13 chr13_38839181     AKia    T    C        0      0        2 
  13 chr13_38839181     AOna    T    C        0      0        2 
  13 chr13_38839181     ASom    T    C        0      0        2 
  13 chr13_38839181     HCab    T    C        1      2        2 
  13 chr13_38839181     HPrz    T    C        1      2        2 
  13 chr13_38839181     ZBoe    T    C        0      0        2 
  13 chr13_38839181     ZGre    T    C        0      0        2 
  13 chr13_38839181     ZHar    T    C        0      0        2 
  13 chr13_38839181   Sample    T    C        0      0        2 
  13 chr13_38841708     AAsi    C    G      0.5      1        2 
  13 chr13_38841708     AKia    C    G        0      0        2 
  13 chr13_38841708     AOna    C    G        0      0        2 
  13 chr13_38841708     ASom    C    G        0      0        2 
  13 chr13_38841708     HCab    C    G        0      0        2 
  13 chr13_38841708     HPrz    C    G        0      0        2 
  13 chr13_38841708     ZBoe    C    G        0      0        2 
  13 chr13_38841708     ZGre    C    G        0      0        2 
  13 chr13_38841708     ZHar    C    G        0      0        2 
  13 chr13_38841708   Sample    C    G        0      0        2 
  13 chr13_38843074     AAsi    C    G        0      0        2 
  13 chr13_38843074     AKia    C    G        0      0        2 
  13 chr13_38843074     AOna    C    G        0      0        2 
  13 chr13_38843074     ASom    C    G        0      0        2 
  13 chr13_38843074     HCab    C    G        0      0        2 
  13 chr13_38843074     HPrz    C    G        0      0        2 
  13 chr13_38843074     ZBoe    C    G      0.5      1        2 
  13 chr13_38843074     ZGre    C    G        0      0        2 
  13 chr13_38843074     ZHar    C    G        0      0        2 
  13 chr13_38843074   Sample    C    G        0      0        2 
  13 chr13_38844914     AAsi    T    G      0.5      1        2 
  13 chr13_38844914     AKia    T    G        0      0        2 
  13 chr13_38844914     AOna    T    G        0      0        2 
  13 chr13_38844914     ASom    T    G        0      0        2 
  13 chr13_38844914     HCab    T    G        0      0        2 
  13 chr13_38844914     HPrz    T    G        0      0        2 
  13 chr13_38844914     ZBoe    T    G        0      0        2 
  13 chr13_38844914     ZGre    T    G        0      0        2 
  13 chr13_38844914     ZHar    T    G        0      0        2 
  13 chr13_38844914   Sample    T    G        0      0        2 
  13 chr13_38848587     AAsi    A    G      0.5      1        2 
  13 chr13_38848587     AKia    A    G        0      0        2 
  13 chr13_38848587     AOna    A    G        0      0        2 
  13 chr13_38848587     ASom    A    G        0      0        2 
  13 chr13_38848587     HCab    A    G        0      0        2 
  13 chr13_38848587     HPrz    A    G        0      0        2 
  13 chr13_38848587     ZBoe    A    G        0      0        2 
  13 chr13_38848587     ZGre    A    G        0      0        2 
  13 chr13_38848587     ZHar    A    G        0      0        2 
  13 chr13_38848587   Sample    A    G        0      0        2 
  13 chr13_38855797     AAsi    C    T        0      0        2 
  13 chr13_38855797     AKia    C    T        0      0        2 
  13 chr13_38855797     AOna    C    T        0      0        2 
  13 chr13_38855797     ASom    C    T        0      0        2 
  13 chr13_38855797     HCab    C    T        1      2        2 
  13 chr13_38855797     HPrz    C    T        1      2        2 
  13 chr13_38855797     ZBoe    C    T        0      0        2 
  13 chr13_38855797     ZGre    C    T        0      0        2 
  13 chr13_38855797     ZHar    C    T        0      0        2 
  13 chr13_38855797   Sample    C    T        0      0        2 
  13 chr13_38856152     AAsi    C    T        0      0        2 
  13 chr13_38856152     AKia    C    T        0      0        2 
  13 chr13_38856152     AOna    C    T        0      0        2 
  13 chr13_38856152     ASom    C    T        0      0        2 
  13 chr13_38856152     HCab    C    T        1      2        2 
  13 chr13_38856152     HPrz    C    T        1      2        2 
  13 chr13_38856152     ZBoe    C    T        0      0        2 
  13 chr13_38856152     ZGre    C    T        0      0        2 
  13 chr13_38856152     ZHar    C    T        0      0        2 
  13 chr13_38856152   Sample    C    T        0      0        2 
  13 chr13_38857578     AAsi    T    C        0      0        2 
  13 chr13_38857578     AKia    T    C        0      0        2 
  13 chr13_38857578     AOna    T    C        0      0        2 
  13 chr13_38857578     ASom    T    C        0      0        2 
  13 chr13_38857578     HCab    T    C        0      0        2 
  13 chr13_38857578     HPrz    T    C        0      0        2 
  13 chr13_38857578     ZBoe    T    C        0      0        2 
  13 chr13_38857578     ZGre    T    C      0.5      1        2 
  13 chr13_38857578     ZHar    T    C        0      0        2 
  13 chr13_38857578   Sample    T    C        0      0        2 
  13 chr13_38859261     AAsi    C    T        0      0        2 
  13 chr13_38859261     AKia    C    T        0      0        2 
  13 chr13_38859261     AOna    C    T        0      0        2 
  13 chr13_38859261     ASom    C    T        0      0        2 
  13 chr13_38859261     HCab    C    T        0      0        2 
  13 chr13_38859261     HPrz    C    T        0      0        2 
  13 chr13_38859261     ZBoe    C    T        0      0        2 
  13 chr13_38859261     ZGre    C    T        0      0        2 
  13 chr13_38859261     ZHar    C    T        1      2        2 
  13 chr13_38859261   Sample    C    T        0      0        2 
  13 chr13_38862955     AAsi    C    T        0      0        2 
  13 chr13_38862955     AKia    C    T        0      0        2 
  13 chr13_38862955     AOna    C    T        0      0        2 
  13 chr13_38862955     ASom    C    T        0      0        2 
  13 chr13_38862955     HCab    C    T        0      0        2 
  13 chr13_38862955     HPrz    C    T      0.5      1        2 
  13 chr13_38862955     ZBoe    C    T        0      0        2 
  13 chr13_38862955     ZGre    C    T        0      0        2 
  13 chr13_38862955     ZHar    C    T        0      0        2 
  13 chr13_38862955   Sample    C    T        0      0        2 
  13 chr13_38872100     AAsi    A    G        0      0        2 
  13 chr13_38872100     AKia    A    G        0      0        2 
  13 chr13_38872100     AOna    A    G        0      0        2 
  13 chr13_38872100     ASom    A    G        0      0        2 
  13 chr13_38872100     HCab    A    G        0      0        2 
  13 chr13_38872100     HPrz    A    G        0      0        2 
  13 chr13_38872100     ZBoe    A    G        0      0        2 
  13 chr13_38872100     ZGre    A    G        0      0        2 
  13 chr13_38872100     ZHar    A    G        1      2        2 
  13 chr13_38872100   Sample    A    G        0      0        2 
  13 chr13_38884121     AAsi    G    A        0      0        2 
  13 chr13_38884121     AKia    G    A        0      0        2 
  13 chr13_38884121     AOna    G    A        0      0        2 
  13 chr13_38884121     ASom    G    A        1      2        2 
  13 chr13_38884121     HCab    G    A        0      0        2 
  13 chr13_38884121     HPrz    G    A        0      0        2 
  13 chr13_38884121     ZBoe    G    A        0      0        2 
  13 chr13_38884121     ZGre    G    A        0      0        2 
  13 chr13_38884121     ZHar    G    A        0      0        2 
  13 chr13_38884121   Sample    G    A        0      0        2 
  13 chr13_38887239     AAsi    T    C        0      0        2 
  13 chr13_38887239     AKia    T    C        0      0        2 
  13 chr13_38887239     AOna    T    C        0      0        2 
  13 chr13_38887239     ASom    T    C        0      0        2 
  13 chr13_38887239     HCab    T    C        1      2        2 
  13 chr13_38887239     HPrz    T    C        1      2        2 
  13 chr13_38887239     ZBoe    T    C        0      0        2 
  13 chr13_38887239     ZGre    T    C        0      0        2 
  13 chr13_38887239     ZHar    T    C        0      0        2 
  13 chr13_38887239   Sample    T    C        0      0        2 
  13 chr13_38888416     AAsi    G    A        0      0        2 
  13 chr13_38888416     AKia    G    A        0      0        2 
  13 chr13_38888416     AOna    G    A        0      0        2 
  13 chr13_38888416     ASom    G    A        0      0        2 
  13 chr13_38888416     HCab    G    A        1      2        2 
  13 chr13_38888416     HPrz    G    A        1      2        2 
  13 chr13_38888416     ZBoe    G    A        0      0        2 
  13 chr13_38888416     ZGre    G    A        0      0        2 
  13 chr13_38888416     ZHar    G    A        0      0        2 
  13 chr13_38888416   Sample    G    A        0      0        2 
  13 chr13_38888548     AAsi    A    G        0      0        2 
  13 chr13_38888548     AKia    A    G        0      0        2 
  13 chr13_38888548     AOna    A    G      0.5      1        2 
  13 chr13_38888548     ASom    A    G        0      0        2 
  13 chr13_38888548     HCab    A    G        0      0        2 
  13 chr13_38888548     HPrz    A    G        0      0        2 
  13 chr13_38888548     ZBoe    A    G        0      0        2 
  13 chr13_38888548     ZGre    A    G        0      0        2 
  13 chr13_38888548     ZHar    A    G        0      0        2 
  13 chr13_38888548   Sample    A    G        0      0        2 
  13 chr13_38888996     AAsi    A    G        0      0        2 
  13 chr13_38888996     AKia    A    G        0      0        2 
  13 chr13_38888996     AOna    A    G        0      0        2 
  13 chr13_38888996     ASom    A    G        0      0        2 
  13 chr13_38888996     HCab    A    G        0      0        2 
  13 chr13_38888996     HPrz    A    G        0      0        2 
  13 chr13_38888996     ZBoe    A    G        1      2        2 
  13 chr13_38888996     ZGre    A    G        0      0        2 
  13 chr13_38888996     ZHar    A    G        0      0        2 
  13 chr13_38888996   Sample    A    G        0      0        2 
  13 chr13_38896123     AAsi    A    G        0      0        2 
  13 chr13_38896123     AKia    A    G        0      0        2 
  13 chr13_38896123     AOna    A    G        0      0        2 
  13 chr13_38896123     ASom    A    G        0      0        2 
  13 chr13_38896123     HCab    A    G        0      0        2 
  13 chr13_38896123     HPrz    A    G        0      0        2 
  13 chr13_38896123     ZBoe    A    G      0.5      1        2 
  13 chr13_38896123     ZGre    A    G        0      0        2 
  13 chr13_38896123     ZHar    A    G        0      0        2 
  13 chr13_38896123   Sample    A    G        0      0        2 
  13 chr13_38897789     AAsi    C    T        0      0        2 
  13 chr13_38897789     AKia    C    T      0.5      1        2 
  13 chr13_38897789     AOna    C    T        0      0        2 
  13 chr13_38897789     ASom    C    T        0      0        2 
  13 chr13_38897789     HCab    C    T        0      0        2 
  13 chr13_38897789     HPrz    C    T        0      0        2 
  13 chr13_38897789     ZBoe    C    T        0      0        2 
  13 chr13_38897789     ZGre    C    T        0      0        2 
  13 chr13_38897789     ZHar    C    T        0      0        2 
  13 chr13_38897789   Sample    C    T        0      0        2 
  13 chr13_38899572     AAsi    A    G        0      0        2 
  13 chr13_38899572     AKia    A    G        0      0        2 
  13 chr13_38899572     AOna    A    G        0      0        2 
  13 chr13_38899572     ASom    A    G        0      0        2 
  13 chr13_38899572     HCab    A    G        0      0        2 
  13 chr13_38899572     HPrz    A    G        0      0        2 
  13 chr13_38899572     ZBoe    A    G        0      0        2 
  13 chr13_38899572     ZGre    A    G      0.5      1        2 
  13 chr13_38899572     ZHar    A    G        0      0        2 
  13 chr13_38899572   Sample    A    G        0      0        2 
  13 chr13_38900507     AAsi    T    G      0.5      1        2 
  13 chr13_38900507     AKia    T    G        0      0        2 
  13 chr13_38900507     AOna    T    G        0      0        2 
  13 chr13_38900507     ASom    T    G        0      0        2 
  13 chr13_38900507     HCab    T    G        0      0        2 
  13 chr13_38900507     HPrz    T    G        0      0        2 
  13 chr13_38900507     ZBoe    T    G        0      0        2 
  13 chr13_38900507     ZGre    T    G        0      0        2 
  13 chr13_38900507     ZHar    T    G        0      0        2 
  13 chr13_38900507   Sample    T    G        0      0        2 
  13 chr13_38905865     AAsi    T    C        0      0        2 
  13 chr13_38905865     AKia    T    C        0      0        2 
  13 chr13_38905865     AOna    T    C        0      0        2 
  13 chr13_38905865     ASom    T    C        0      0        2 
  13 chr13_38905865     HCab    T    C        1      2        2 
  13 chr13_38905865     HPrz    T    C        1      2        2 
  13 chr13_38905865     ZBoe    T    C        0      0        2 
  13 chr13_38905865     ZGre    T    C        0      0        2 
  13 chr13_38905865     ZHar    T    C        0      0        2 
  13 chr13_38905865   Sample    T    C        0      0        2 
  13 chr13_38910185     AAsi    C    A        0      0        2 
  13 chr13_38910185     AKia    C    A        0      0        2 
  13 chr13_38910185     AOna    C    A        0      0        2 
  13 chr13_38910185     ASom    C    A        0      0        2 
  13 chr13_38910185     HCab    C    A        0      0        2 
  13 chr13_38910185     HPrz    C    A        0      0        2 
  13 chr13_38910185     ZBoe    C    A        0      0        2 
  13 chr13_38910185     ZGre    C    A        1      2        2 
  13 chr13_38910185     ZHar    C    A        0      0        2 
  13 chr13_38910185   Sample    C    A        0      0        2 
  13 chr13_38912363     AAsi    T    C        0      0        2 
  13 chr13_38912363     AKia    T    C        0      0        2 
  13 chr13_38912363     AOna    T    C        0      0        2 
  13 chr13_38912363     ASom    T    C        0      0        2 
  13 chr13_38912363     HCab    T    C        0      0        2 
  13 chr13_38912363     HPrz    T    C      0.5      1        2 
  13 chr13_38912363     ZBoe    T    C        0      0        2 
  13 chr13_38912363     ZGre    T    C        0      0        2 
  13 chr13_38912363     ZHar    T    C        0      0        2 
  13 chr13_38912363   Sample    T    C        0      0        2 
  13 chr13_38912455     AAsi    T    C        0      0        2 
  13 chr13_38912455     AKia    T    C        1      2        2 
  13 chr13_38912455     AOna    T    C        1      2        2 
  13 chr13_38912455     ASom    T    C        0      0        2 
  13 chr13_38912455     HCab    T    C        0      0        2 
  13 chr13_38912455     HPrz    T    C        0      0        2 
  13 chr13_38912455     ZBoe    T    C        0      0        2 
  13 chr13_38912455     ZGre    T    C        0      0        2 
  13 chr13_38912455     ZHar    T    C        0      0        2 
  13 chr13_38912455   Sample    T    C        0      0        2 
  13 chr13_38914398     AAsi    G    C        0      0        2 
  13 chr13_38914398     AKia    G    C        0      0        2 
  13 chr13_38914398     AOna    G    C        0      0        2 
  13 chr13_38914398     ASom    G    C        0      0        2 
  13 chr13_38914398     HCab    G    C        1      2        2 
  13 chr13_38914398     HPrz    G    C        1      2        2 
  13 chr13_38914398     ZBoe    G    C        0      0        2 
  13 chr13_38914398     ZGre    G    C        0      0        2 
  13 chr13_38914398     ZHar    G    C        0      0        2 
  13 chr13_38914398   Sample    G    C        0      0        2 
  13 chr13_38915305     AAsi    T    C        0      0        2 
  13 chr13_38915305     AKia    T    C        1      2        2 
  13 chr13_38915305     AOna    T    C        1      2        2 
  13 chr13_38915305     ASom    T    C        0      0        2 
  13 chr13_38915305     HCab    T    C        0      0        2 
  13 chr13_38915305     HPrz    T    C        0      0        2 
  13 chr13_38915305     ZBoe    T    C        0      0        2 
  13 chr13_38915305     ZGre    T    C        0      0        2 
  13 chr13_38915305     ZHar    T    C        0      0        2 
  13 chr13_38915305   Sample    T    C        0      0        2 
  13 chr13_38922295     AAsi    A    G        0      0        2 
  13 chr13_38922295     AKia    A    G      0.5      1        2 
  13 chr13_38922295     AOna    A    G        0      0        2 
  13 chr13_38922295     ASom    A    G        0      0        2 
  13 chr13_38922295     HCab    A    G        0      0        2 
  13 chr13_38922295     HPrz    A    G        0      0        2 
  13 chr13_38922295     ZBoe    A    G        0      0        2 
  13 chr13_38922295     ZGre    A    G        0      0        2 
  13 chr13_38922295     ZHar    A    G        0      0        2 
  13 chr13_38922295   Sample    A    G        0      0        2 
  13 chr13_38930499     AAsi    G    A        0      0        2 
  13 chr13_38930499     AKia    G    A        1      2        2 
  13 chr13_38930499     AOna    G    A      0.5      1        2 
  13 chr13_38930499     ASom    G    A        0      0        2 
  13 chr13_38930499     HCab    G    A        0      0        2 
  13 chr13_38930499     HPrz    G    A        0      0        2 
  13 chr13_38930499     ZBoe    G    A        0      0        2 
  13 chr13_38930499     ZGre    G    A        0      0        2 
  13 chr13_38930499     ZHar    G    A        0      0        2 
  13 chr13_38930499   Sample    G    A        0      0        2 
  13 chr13_38932882     AAsi    T    C        0      0        2 
  13 chr13_38932882     AKia    T    C        0      0        2 
  13 chr13_38932882     AOna    T    C      0.5      1        2 
  13 chr13_38932882     ASom    T    C        0      0        2 
  13 chr13_38932882     HCab    T    C        0      0        2 
  13 chr13_38932882     HPrz    T    C        0      0        2 
  13 chr13_38932882     ZBoe    T    C        0      0        2 
  13 chr13_38932882     ZGre    T    C        0      0        2 
  13 chr13_38932882     ZHar    T    C        0      0        2 
  13 chr13_38932882   Sample    T    C        0      0        2 
  13 chr13_38935413     AAsi    A    C        0      0        2 
  13 chr13_38935413     AKia    A    C        0      0        2 
  13 chr13_38935413     AOna    A    C        0      0        2 
  13 chr13_38935413     ASom    A    C        0      0        2 
  13 chr13_38935413     HCab    A    C        1      2        2 
  13 chr13_38935413     HPrz    A    C        1      2        2 
  13 chr13_38935413     ZBoe    A    C        0      0        2 
  13 chr13_38935413     ZGre    A    C        0      0        2 
  13 chr13_38935413     ZHar    A    C        0      0        2 
  13 chr13_38935413   Sample    A    C        0      0        2 
  13 chr13_38936196     AAsi    A    G        0      0        2 
  13 chr13_38936196     AKia    A    G        0      0        2 
  13 chr13_38936196     AOna    A    G      0.5      1        2 
  13 chr13_38936196     ASom    A    G        0      0        2 
  13 chr13_38936196     HCab    A    G        0      0        2 
  13 chr13_38936196     HPrz    A    G        0      0        2 
  13 chr13_38936196     ZBoe    A    G        0      0        2 
  13 chr13_38936196     ZGre    A    G        0      0        2 
  13 chr13_38936196     ZHar    A    G        0      0        2 
  13 chr13_38936196   Sample    A    G        0      0        2 
  13 chr13_38939134     AAsi    A    G        0      0        2 
  13 chr13_38939134     AKia    A    G        0      0        2 
  13 chr13_38939134     AOna    A    G      0.5      1        2 
  13 chr13_38939134     ASom    A    G        0      0        2 
  13 chr13_38939134     HCab    A    G        0      0        2 
  13 chr13_38939134     HPrz    A    G        0      0        2 
  13 chr13_38939134     ZBoe    A    G        0      0        2 
  13 chr13_38939134     ZGre    A    G        0      0        2 
  13 chr13_38939134     ZHar    A    G        0      0        2 
  13 chr13_38939134   Sample    A    G        0      0        2 
  13 chr13_38940401     AAsi    A    C        0      0        2 
  13 chr13_38940401     AKia    A    C        0      0        2 
  13 chr13_38940401     AOna    A    C        0      0        2 
  13 chr13_38940401     ASom    A    C        1      2        2 
  13 chr13_38940401     HCab    A    C        0      0        2 
  13 chr13_38940401     HPrz    A    C        0      0        2 
  13 chr13_38940401     ZBoe    A    C        0      0        2 
  13 chr13_38940401     ZGre    A    C        0      0        2 
  13 chr13_38940401     ZHar    A    C        0      0        2 
  13 chr13_38940401   Sample    A    C        0      0        2 
  13 chr13_38942296     AAsi    C    G        0      0        2 
  13 chr13_38942296     AKia    C    G        0      0        2 
  13 chr13_38942296     AOna    C    G      0.5      1        2 
  13 chr13_38942296     ASom    C    G        0      0        2 
  13 chr13_38942296     HCab    C    G        0      0        2 
  13 chr13_38942296     HPrz    C    G        0      0        2 
  13 chr13_38942296     ZBoe    C    G        0      0        2 
  13 chr13_38942296     ZGre    C    G        0      0        2 
  13 chr13_38942296     ZHar    C    G        0      0        2 
  13 chr13_38942296   Sample    C    G        0      0        2 
  13 chr13_38944175     AAsi    C    T        0      0        2 
  13 chr13_38944175     AKia    C    T        0      0        2 
  13 chr13_38944175     AOna    C    T        0      0        2 
  13 chr13_38944175     ASom    C    T        0      0        2 
  13 chr13_38944175     HCab    C    T        0      0        2 
  13 chr13_38944175     HPrz    C    T      0.5      1        2 
  13 chr13_38944175     ZBoe    C    T        0      0        2 
  13 chr13_38944175     ZGre    C    T        0      0        2 
  13 chr13_38944175     ZHar    C    T        0      0        2 
  13 chr13_38944175   Sample    C    T        0      0        2 
  13 chr13_38947656     AAsi    A    G        0      0        2 
  13 chr13_38947656     AKia    A    G        0      0        2 
  13 chr13_38947656     AOna    A    G        0      0        2 
  13 chr13_38947656     ASom    A    G        0      0        2 
  13 chr13_38947656     HCab    A    G        0      0        2 
  13 chr13_38947656     HPrz    A    G        0      0        2 
  13 chr13_38947656     ZBoe    A    G        0      0        2 
  13 chr13_38947656     ZGre    A    G        1      2        2 
  13 chr13_38947656     ZHar    A    G        0      0        2 
  13 chr13_38947656   Sample    A    G        0      0        2 
  13 chr13_38947878     AAsi    G    A        0      0        2 
  13 chr13_38947878     AKia    G    A        0      0        2 
  13 chr13_38947878     AOna    G    A        0      0        2 
  13 chr13_38947878     ASom    G    A        0      0        2 
  13 chr13_38947878     HCab    G    A        0      0        2 
  13 chr13_38947878     HPrz    G    A        0      0        2 
  13 chr13_38947878     ZBoe    G    A        0      0        2 
  13 chr13_38947878     ZGre    G    A        0      0        2 
  13 chr13_38947878     ZHar    G    A        1      2        2 
  13 chr13_38947878   Sample    G    A        0      0        2 
  13 chr13_38948168     AAsi    T    C        0      0        2 
  13 chr13_38948168     AKia    T    C        1      2        2 
  13 chr13_38948168     AOna    T    C        1      2        2 
  13 chr13_38948168     ASom    T    C        0      0        2 
  13 chr13_38948168     HCab    T    C        0      0        2 
  13 chr13_38948168     HPrz    T    C        0      0        2 
  13 chr13_38948168     ZBoe    T    C        0      0        2 
  13 chr13_38948168     ZGre    T    C        0      0        2 
  13 chr13_38948168     ZHar    T    C        0      0        2 
  13 chr13_38948168   Sample    T    C        0      0        2 
  13 chr13_38948567     AAsi    A    G        0      0        2 
  13 chr13_38948567     AKia    A    G        0      0        2 
  13 chr13_38948567     AOna    A    G        0      0        2 
  13 chr13_38948567     ASom    A    G        0      0        2 
  13 chr13_38948567     HCab    A    G        0      0        2 
  13 chr13_38948567     HPrz    A    G        0      0        2 
  13 chr13_38948567     ZBoe    A    G      0.5      1        2 
  13 chr13_38948567     ZGre    A    G        0      0        2 
  13 chr13_38948567     ZHar    A    G        0      0        2 
  13 chr13_38948567   Sample    A    G        0      0        2 
  13 chr13_38959072     AAsi    T    C        0      0        2 
  13 chr13_38959072     AKia    T    C        0      0        2 
  13 chr13_38959072     AOna    T    C        0      0        2 
  13 chr13_38959072     ASom    T    C        0      0        2 
  13 chr13_38959072     HCab    T    C        0      0        2 
  13 chr13_38959072     HPrz    T    C        0      0        2 
  13 chr13_38959072     ZBoe    T    C        0      0        2 
  13 chr13_38959072     ZGre    T    C        0      0        2 
  13 chr13_38959072     ZHar    T    C        1      2        2 
  13 chr13_38959072   Sample    T    C        0      0        2 
  13 chr13_38961582     AAsi    G    A        0      0        2 
  13 chr13_38961582     AKia    G    A        1      2        2 
  13 chr13_38961582     AOna    G    A        0      0        2 
  13 chr13_38961582     ASom    G    A        0      0        2 
  13 chr13_38961582     HCab    G    A        0      0        2 
  13 chr13_38961582     HPrz    G    A        0      0        2 
  13 chr13_38961582     ZBoe    G    A        0      0        2 
  13 chr13_38961582     ZGre    G    A        0      0        2 
  13 chr13_38961582     ZHar    G    A        0      0        2 
  13 chr13_38961582   Sample    G    A        0      0        2 
  13 chr13_38976756     AAsi    A    C        0      0        2 
  13 chr13_38976756     AKia    A    C        0      0        2 
  13 chr13_38976756     AOna    A    C        0      0        2 
  13 chr13_38976756     ASom    A    C      0.5      1        2 
  13 chr13_38976756     HCab    A    C        0      0        2 
  13 chr13_38976756     HPrz    A    C        0      0        2 
  13 chr13_38976756     ZBoe    A    C        0      0        2 
  13 chr13_38976756     ZGre    A    C        0      0        2 
  13 chr13_38976756     ZHar    A    C        0      0        2 
  13 chr13_38976756   Sample    A    C        0      0        2 
  13 chr13_38986791     AAsi    T    C        0      0        2 
  13 chr13_38986791     AKia    T    C        0      0        2 
  13 chr13_38986791     AOna    T    C        0      0        2 
  13 chr13_38986791     ASom    T    C        0      0        2 
  13 chr13_38986791     HCab    T    C        1      2        2 
  13 chr13_38986791     HPrz    T    C        1      2        2 
  13 chr13_38986791     ZBoe    T    C        0      0        2 
  13 chr13_38986791     ZGre    T    C        0      0        2 
  13 chr13_38986791     ZHar    T    C        0      0        2 
  13 chr13_38986791   Sample    T    C        0      0        2 
  13 chr13_38987867     AAsi    A    T        0      0        2 
  13 chr13_38987867     AKia    A    T        1      2        2 
  13 chr13_38987867     AOna    A    T        1      2        2 
  13 chr13_38987867     ASom    A    T        0      0        2 
  13 chr13_38987867     HCab    A    T        0      0        2 
  13 chr13_38987867     HPrz    A    T        0      0        2 
  13 chr13_38987867     ZBoe    A    T        0      0        2 
  13 chr13_38987867     ZGre    A    T        0      0        2 
  13 chr13_38987867     ZHar    A    T        0      0        2 
  13 chr13_38987867   Sample    A    T        0      0        2 
  13 chr13_38989830     AAsi    A    C        0      0        2 
  13 chr13_38989830     AKia    A    C        0      0        2 
  13 chr13_38989830     AOna    A    C        1      2        2 
  13 chr13_38989830     ASom    A    C        0      0        2 
  13 chr13_38989830     HCab    A    C        0      0        2 
  13 chr13_38989830     HPrz    A    C        0      0        2 
  13 chr13_38989830     ZBoe    A    C        0      0        2 
  13 chr13_38989830     ZGre    A    C        0      0        2 
  13 chr13_38989830     ZHar    A    C        0      0        2 
  13 chr13_38989830   Sample    A    C        0      0        2 
  13 chr13_38990643     AAsi    A    C        0      0        2 
  13 chr13_38990643     AKia    A    C        0      0        2 
  13 chr13_38990643     AOna    A    C        0      0        2 
  13 chr13_38990643     ASom    A    C        0      0        2 
  13 chr13_38990643     HCab    A    C        1      2        2 
  13 chr13_38990643     HPrz    A    C        1      2        2 
  13 chr13_38990643     ZBoe    A    C        0      0        2 
  13 chr13_38990643     ZGre    A    C        0      0        2 
  13 chr13_38990643     ZHar    A    C        0      0        2 
  13 chr13_38990643   Sample    A    C        0      0        2 
  13 chr13_38994508     AAsi    A    G        0      0        2 
  13 chr13_38994508     AKia    A    G        0      0        2 
  13 chr13_38994508     AOna    A    G        0      0        2 
  13 chr13_38994508     ASom    A    G        0      0        2 
  13 chr13_38994508     HCab    A    G        0      0        2 
  13 chr13_38994508     HPrz    A    G        0      0        2 
  13 chr13_38994508     ZBoe    A    G        0      0        2 
  13 chr13_38994508     ZGre    A    G        1      2        2 
  13 chr13_38994508     ZHar    A    G        1      2        2 
  13 chr13_38994508   Sample    A    G        0      0        2 
  13 chr13_38998433     AAsi    G    T        0      0        2 
  13 chr13_38998433     AKia    G    T        0      0        2 
  13 chr13_38998433     AOna    G    T      0.5      1        2 
  13 chr13_38998433     ASom    G    T        0      0        2 
  13 chr13_38998433     HCab    G    T        0      0        2 
  13 chr13_38998433     HPrz    G    T        0      0        2 
  13 chr13_38998433     ZBoe    G    T        0      0        2 
  13 chr13_38998433     ZGre    G    T        0      0        2 
  13 chr13_38998433     ZHar    G    T        0      0        2 
  13 chr13_38998433   Sample    G    T        0      0        2 
  13 chr13_39001366     AAsi    T    C        0      0        2 
  13 chr13_39001366     AKia    T    C        0      0        2 
  13 chr13_39001366     AOna    T    C        0      0        2 
  13 chr13_39001366     ASom    T    C        0      0        2 
  13 chr13_39001366     HCab    T    C      0.5      1        2 
  13 chr13_39001366     HPrz    T    C        0      0        2 
  13 chr13_39001366     ZBoe    T    C        0      0        2 
  13 chr13_39001366     ZGre    T    C        0      0        2 
  13 chr13_39001366     ZHar    T    C        0      0        2 
  13 chr13_39001366   Sample    T    C        1      2        2 
  13 chr13_39002945     AAsi    T    C        0      0        2 
  13 chr13_39002945     AKia    T    C        0      0        2 
  13 chr13_39002945     AOna    T    C        0      0        2 
  13 chr13_39002945     ASom    T    C        0      0        2 
  13 chr13_39002945     HCab    T    C        0      0        2 
  13 chr13_39002945     HPrz    T    C        0      0        2 
  13 chr13_39002945     ZBoe    T    C        0      0        2 
  13 chr13_39002945     ZGre    T    C      0.5      1        2 
  13 chr13_39002945     ZHar    T    C        0      0        2 
  13 chr13_39002945   Sample    T    C        0      0        2 
  13 chr13_39008370     AAsi    T    C        0      0        2 
  13 chr13_39008370     AKia    T    C        0      0        2 
  13 chr13_39008370     AOna    T    C        0      0        2 
  13 chr13_39008370     ASom    T    C        0      0        2 
  13 chr13_39008370     HCab    T    C        0      0        2 
  13 chr13_39008370     HPrz    T    C        0      0        2 
  13 chr13_39008370     ZBoe    T    C        0      0        2 
  13 chr13_39008370     ZGre    T    C        0      0        2 
  13 chr13_39008370     ZHar    T    C        1      2        2 
  13 chr13_39008370   Sample    T    C        0      0        2 
  13 chr13_39015150     AAsi    A    G        0      0        2 
  13 chr13_39015150     AKia    A    G      0.5      1        2 
  13 chr13_39015150     AOna    A    G        0      0        2 
  13 chr13_39015150     ASom    A    G        0      0        2 
  13 chr13_39015150     HCab    A    G        0      0        2 
  13 chr13_39015150     HPrz    A    G        0      0        2 
  13 chr13_39015150     ZBoe    A    G        0      0        2 
  13 chr13_39015150     ZGre    A    G        0      0        2 
  13 chr13_39015150     ZHar    A    G        0      0        2 
  13 chr13_39015150   Sample    A    G        0      0        2 
  13 chr13_39024098     AAsi    C    T        0      0        2 
  13 chr13_39024098     AKia    C    T        1      2        2 
  13 chr13_39024098     AOna    C    T        0      0        2 
  13 chr13_39024098     ASom    C    T        0      0        2 
  13 chr13_39024098     HCab    C    T        0      0        2 
  13 chr13_39024098     HPrz    C    T        0      0        2 
  13 chr13_39024098     ZBoe    C    T        0      0        2 
  13 chr13_39024098     ZGre    C    T        0      0        2 
  13 chr13_39024098     ZHar    C    T        0      0        2 
  13 chr13_39024098   Sample    C    T        0      0        2 
  13 chr13_39034860     AAsi    C    T        0      0        2 
  13 chr13_39034860     AKia    C    T        0      0        2 
  13 chr13_39034860     AOna    C    T        0      0        2 
  13 chr13_39034860     ASom    C    T        0      0        2 
  13 chr13_39034860     HCab    C    T        1      2        2 
  13 chr13_39034860     HPrz    C    T        1      2        2 
  13 chr13_39034860     ZBoe    C    T        0      0        2 
  13 chr13_39034860     ZGre    C    T        0      0        2 
  13 chr13_39034860     ZHar    C    T        0      0        2 
  13 chr13_39034860   Sample    C    T        0      0        2 
  13 chr13_39035184     AAsi    A    C        0      0        2 
  13 chr13_39035184     AKia    A    C        0      0        2 
  13 chr13_39035184     AOna    A    C        0      0        2 
  13 chr13_39035184     ASom    A    C        0      0        2 
  13 chr13_39035184     HCab    A    C        1      2        2 
  13 chr13_39035184     HPrz    A    C        1      2        2 
  13 chr13_39035184     ZBoe    A    C        0      0        2 
  13 chr13_39035184     ZGre    A    C        0      0        2 
  13 chr13_39035184     ZHar    A    C        0      0        2 
  13 chr13_39035184   Sample    A    C        0      0        2 
  13 chr13_39047716     AAsi    C    T        0      0        2 
  13 chr13_39047716     AKia    C    T        0      0        2 
  13 chr13_39047716     AOna    C    T        0      0        2 
  13 chr13_39047716     ASom    C    T        0      0        2 
  13 chr13_39047716     HCab    C    T        0      0        2 
  13 chr13_39047716     HPrz    C    T        0      0        2 
  13 chr13_39047716     ZBoe    C    T        1      2        2 
  13 chr13_39047716     ZGre    C    T        0      0        2 
  13 chr13_39047716     ZHar    C    T        0      0        2 
  13 chr13_39047716   Sample    C    T        0      0        2 
  13 chr13_39053452     AAsi    T    C        0      0        2 
  13 chr13_39053452     AKia    T    C        0      0        2 
  13 chr13_39053452     AOna    T    C        0      0        2 
  13 chr13_39053452     ASom    T    C        0      0        2 
  13 chr13_39053452     HCab    T    C        0      0        2 
  13 chr13_39053452     HPrz    T    C        0      0        2 
  13 chr13_39053452     ZBoe    T    C      0.5      1        2 
  13 chr13_39053452     ZGre    T    C        0      0        2 
  13 chr13_39053452     ZHar    T    C        0      0        2 
  13 chr13_39053452   Sample    T    C        0      0        2 
  13 chr13_39058846     AAsi    T    C        0      0        2 
  13 chr13_39058846     AKia    T    C        0      0        2 
  13 chr13_39058846     AOna    T    C        0      0        2 
  13 chr13_39058846     ASom    T    C        0      0        2 
  13 chr13_39058846     HCab    T    C        0      0        2 
  13 chr13_39058846     HPrz    T    C      0.5      1        2 
  13 chr13_39058846     ZBoe    T    C        0      0        2 
  13 chr13_39058846     ZGre    T    C        0      0        2 
  13 chr13_39058846     ZHar    T    C        0      0        2 
  13 chr13_39058846   Sample    T    C        0      0        2 
  13 chr13_39060926     AAsi    G    C        0      0        2 
  13 chr13_39060926     AKia    G    C        0      0        2 
  13 chr13_39060926     AOna    G    C        0      0        2 
  13 chr13_39060926     ASom    G    C        0      0        2 
  13 chr13_39060926     HCab    G    C        1      2        2 
  13 chr13_39060926     HPrz    G    C        1      2        2 
  13 chr13_39060926     ZBoe    G    C        0      0        2 
  13 chr13_39060926     ZGre    G    C        0      0        2 
  13 chr13_39060926     ZHar    G    C        0      0        2 
  13 chr13_39060926   Sample    G    C        0      0        2 
  13 chr13_39062962     AAsi    C    T        0      0        2 
  13 chr13_39062962     AKia    C    T        0      0        2 
  13 chr13_39062962     AOna    C    T        0      0        2 
  13 chr13_39062962     ASom    C    T        0      0        2 
  13 chr13_39062962     HCab    C    T        0      0        2 
  13 chr13_39062962     HPrz    C    T        0      0        2 
  13 chr13_39062962     ZBoe    C    T        0      0        2 
  13 chr13_39062962     ZGre    C    T      0.5      1        2 
  13 chr13_39062962     ZHar    C    T        0      0        2 
  13 chr13_39062962   Sample    C    T        0      0        2 
  13 chr13_39063131     AAsi    G    C        0      0        2 
  13 chr13_39063131     AKia    G    C        0      0        2 
  13 chr13_39063131     AOna    G    C        0      0        2 
  13 chr13_39063131     ASom    G    C        0      0        2 
  13 chr13_39063131     HCab    G    C        1      2        2 
  13 chr13_39063131     HPrz    G    C        1      2        2 
  13 chr13_39063131     ZBoe    G    C        0      0        2 
  13 chr13_39063131     ZGre    G    C        0      0        2 
  13 chr13_39063131     ZHar    G    C        0      0        2 
  13 chr13_39063131   Sample    G    C        0      0        2 
  13 chr13_39066849     AAsi    G    A        0      0        2 
  13 chr13_39066849     AKia    G    A        0      0        2 
  13 chr13_39066849     AOna    G    A        0      0        2 
  13 chr13_39066849     ASom    G    A        0      0        2 
  13 chr13_39066849     HCab    G    A        1      2        2 
  13 chr13_39066849     HPrz    G    A        0      0        2 
  13 chr13_39066849     ZBoe    G    A        0      0        2 
  13 chr13_39066849     ZGre    G    A        0      0        2 
  13 chr13_39066849     ZHar    G    A        0      0        2 
  13 chr13_39066849   Sample    G    A        0      0        2 
  13 chr13_39067849     AAsi    T    G        0      0        2 
  13 chr13_39067849     AKia    T    G        1      2        2 
  13 chr13_39067849     AOna    T    G        1      2        2 
  13 chr13_39067849     ASom    T    G        0      0        2 
  13 chr13_39067849     HCab    T    G        0      0        2 
  13 chr13_39067849     HPrz    T    G        0      0        2 
  13 chr13_39067849     ZBoe    T    G        0      0        2 
  13 chr13_39067849     ZGre    T    G        0      0        2 
  13 chr13_39067849     ZHar    T    G        0      0        2 
  13 chr13_39067849   Sample    T    G        0      0        2 
  13 chr13_39073043     AAsi    T    C        0      0        2 
  13 chr13_39073043     AKia    T    C        0      0        2 
  13 chr13_39073043     AOna    T    C      0.5      1        2 
  13 chr13_39073043     ASom    T    C        0      0        2 
  13 chr13_39073043     HCab    T    C        0      0        2 
  13 chr13_39073043     HPrz    T    C        0      0        2 
  13 chr13_39073043     ZBoe    T    C        0      0        2 
  13 chr13_39073043     ZGre    T    C        0      0        2 
  13 chr13_39073043     ZHar    T    C        0      0        2 
  13 chr13_39073043   Sample    T    C        0      0        2 
  13 chr13_39089850     AAsi    A    G        0      0        2 
  13 chr13_39089850     AKia    A    G        0      0        2 
  13 chr13_39089850     AOna    A    G        0      0        2 
  13 chr13_39089850     ASom    A    G      0.5      1        2 
  13 chr13_39089850     HCab    A    G        0      0        2 
  13 chr13_39089850     HPrz    A    G        0      0        2 
  13 chr13_39089850     ZBoe    A    G        0      0        2 
  13 chr13_39089850     ZGre    A    G        0      0        2 
  13 chr13_39089850     ZHar    A    G        0      0        2 
  13 chr13_39089850   Sample    A    G        0      0        2 
  13 chr13_39093295     AAsi    T    C        0      0        2 
  13 chr13_39093295     AKia    T    C        0      0        2 
  13 chr13_39093295     AOna    T    C        0      0        2 
  13 chr13_39093295     ASom    T    C        0      0        2 
  13 chr13_39093295     HCab    T    C        0      0        2 
  13 chr13_39093295     HPrz    T    C        0      0        2 
  13 chr13_39093295     ZBoe    T    C        0      0        2 
  13 chr13_39093295     ZGre    T    C      0.5      1        2 
  13 chr13_39093295     ZHar    T    C        0      0        2 
  13 chr13_39093295   Sample    T    C        0      0        2 
  13 chr13_39094231     AAsi    C    T        0      0        2 
  13 chr13_39094231     AKia    C    T      0.5      1        2 
  13 chr13_39094231     AOna    C    T        0      0        2 
  13 chr13_39094231     ASom    C    T        0      0        2 
  13 chr13_39094231     HCab    C    T        0      0        2 
  13 chr13_39094231     HPrz    C    T        0      0        2 
  13 chr13_39094231     ZBoe    C    T        0      0        2 
  13 chr13_39094231     ZGre    C    T        0      0        2 
  13 chr13_39094231     ZHar    C    T        0      0        2 
  13 chr13_39094231   Sample    C    T        0      0        2 
  13 chr13_39097338     AAsi    C    T        0      0        2 
  13 chr13_39097338     AKia    C    T        0      0        2 
  13 chr13_39097338     AOna    C    T        1      2        2 
  13 chr13_39097338     ASom    C    T        0      0        2 
  13 chr13_39097338     HCab    C    T        0      0        2 
  13 chr13_39097338     HPrz    C    T        0      0        2 
  13 chr13_39097338     ZBoe    C    T        0      0        2 
  13 chr13_39097338     ZGre    C    T        0      0        2 
  13 chr13_39097338     ZHar    C    T        0      0        2 
  13 chr13_39097338   Sample    C    T        0      0        2 
  13 chr13_39103521     AAsi    T    C        0      0        2 
  13 chr13_39103521     AKia    T    C        0      0        2 
  13 chr13_39103521     AOna    T    C        0      0        2 
  13 chr13_39103521     ASom    T    C        0      0        2 
  13 chr13_39103521     HCab    T    C        0      0        2 
  13 chr13_39103521     HPrz    T    C        0      0        2 
  13 chr13_39103521     ZBoe    T    C      0.5      1        2 
  13 chr13_39103521     ZGre    T    C        0      0        2 
  13 chr13_39103521     ZHar    T    C        0      0        2 
  13 chr13_39103521   Sample    T    C        0      0        2 
  13 chr13_39107124     AAsi    T    C        0      0        2 
  13 chr13_39107124     AKia    T    C        0      0        2 
  13 chr13_39107124     AOna    T    C        0      0        2 
  13 chr13_39107124     ASom    T    C        0      0        2 
  13 chr13_39107124     HCab    T    C        0      0        2 
  13 chr13_39107124     HPrz    T    C        0      0        2 
  13 chr13_39107124     ZBoe    T    C        1      2        2 
  13 chr13_39107124     ZGre    T    C        0      0        2 
  13 chr13_39107124     ZHar    T    C        0      0        2 
  13 chr13_39107124   Sample    T    C        0      0        2 
  13 chr13_39107280     AAsi    T    C        0      0        2 
  13 chr13_39107280     AKia    T    C        0      0        2 
  13 chr13_39107280     AOna    T    C        0      0        2 
  13 chr13_39107280     ASom    T    C        0      0        2 
  13 chr13_39107280     HCab    T    C        1      2        2 
  13 chr13_39107280     HPrz    T    C        1      2        2 
  13 chr13_39107280     ZBoe    T    C        0      0        2 
  13 chr13_39107280     ZGre    T    C        0      0        2 
  13 chr13_39107280     ZHar    T    C        0      0        2 
  13 chr13_39107280   Sample    T    C        0      0        2 
  13 chr13_39107304     AAsi    C    T        0      0        2 
  13 chr13_39107304     AKia    C    T        0      0        2 
  13 chr13_39107304     AOna    C    T      0.5      1        2 
  13 chr13_39107304     ASom    C    T        0      0        2 
  13 chr13_39107304     HCab    C    T        0      0        2 
  13 chr13_39107304     HPrz    C    T        0      0        2 
  13 chr13_39107304     ZBoe    C    T        0      0        2 
  13 chr13_39107304     ZGre    C    T        0      0        2 
  13 chr13_39107304     ZHar    C    T        0      0        2 
  13 chr13_39107304   Sample    C    T        0      0        2 
  13 chr13_39116772     AAsi    G    A        0      0        2 
  13 chr13_39116772     AKia    G    A        0      0        2 
  13 chr13_39116772     AOna    G    A      0.5      1        2 
  13 chr13_39116772     ASom    G    A        0      0        2 
  13 chr13_39116772     HCab    G    A        0      0        2 
  13 chr13_39116772     HPrz    G    A        0      0        2 
  13 chr13_39116772     ZBoe    G    A        0      0        2 
  13 chr13_39116772     ZGre    G    A        0      0        2 
  13 chr13_39116772     ZHar    G    A        0      0        2 
  13 chr13_39116772   Sample    G    A        0      0        2 
  13 chr13_39121058     AAsi    T    C      0.5      1        2 
  13 chr13_39121058     AKia    T    C        1      2        2 
  13 chr13_39121058     AOna    T    C        1      2        2 
  13 chr13_39121058     ASom    T    C      0.5      1        2 
  13 chr13_39121058     HCab    T    C        0      0        2 
  13 chr13_39121058     HPrz    T    C        0      0        2 
  13 chr13_39121058     ZBoe    T    C      0.5      1        2 
  13 chr13_39121058     ZGre    T    C      0.5      1        2 
  13 chr13_39121058     ZHar    T    C      0.5      1        2 
  13 chr13_39121058   Sample    T    C        0      0        2 
  13 chr13_39123463     AAsi    C    T        0      0        2 
  13 chr13_39123463     AKia    C    T      0.5      1        2 
  13 chr13_39123463     AOna    C    T        0      0        2 
  13 chr13_39123463     ASom    C    T        0      0        2 
  13 chr13_39123463     HCab    C    T        0      0        2 
  13 chr13_39123463     HPrz    C    T        0      0        2 
  13 chr13_39123463     ZBoe    C    T        0      0        2 
  13 chr13_39123463     ZGre    C    T        0      0        2 
  13 chr13_39123463     ZHar    C    T        0      0        2 
  13 chr13_39123463   Sample    C    T        0      0        2 
  13 chr13_39127759     AAsi    G    A        0      0        2 
  13 chr13_39127759     AKia    G    A        0      0        2 
  13 chr13_39127759     AOna    G    A        0      0        2 
  13 chr13_39127759     ASom    G    A        1      2        2 
  13 chr13_39127759     HCab    G    A        0      0        2 
  13 chr13_39127759     HPrz    G    A        0      0        2 
  13 chr13_39127759     ZBoe    G    A        0      0        2 
  13 chr13_39127759     ZGre    G    A        0      0        2 
  13 chr13_39127759     ZHar    G    A        0      0        2 
  13 chr13_39127759   Sample    G    A        1      2        2 
  13 chr13_39132396     AAsi    T    G        0      0        2 
  13 chr13_39132396     AKia    T    G        0      0        2 
  13 chr13_39132396     AOna    T    G        0      0        2 
  13 chr13_39132396     ASom    T    G        0      0        2 
  13 chr13_39132396     HCab    T    G        1      2        2 
  13 chr13_39132396     HPrz    T    G        1      2        2 
  13 chr13_39132396     ZBoe    T    G        0      0        2 
  13 chr13_39132396     ZGre    T    G        0      0        2 
  13 chr13_39132396     ZHar    T    G        0      0        2 
  13 chr13_39132396   Sample    T    G        0      0        2 
  13 chr13_39133559     AAsi    G    A      0.5      1        2 
  13 chr13_39133559     AKia    G    A        0      0        2 
  13 chr13_39133559     AOna    G    A        0      0        2 
  13 chr13_39133559     ASom    G    A        0      0        2 
  13 chr13_39133559     HCab    G    A        0      0        2 
  13 chr13_39133559     HPrz    G    A        0      0        2 
  13 chr13_39133559     ZBoe    G    A        0      0        2 
  13 chr13_39133559     ZGre    G    A        0      0        2 
  13 chr13_39133559     ZHar    G    A        0      0        2 
  13 chr13_39133559   Sample    G    A        1      2        2 
  13 chr13_39134115     AAsi    G    C        0      0        2 
  13 chr13_39134115     AKia    G    C        0      0        2 
  13 chr13_39134115     AOna    G    C        1      2        2 
  13 chr13_39134115     ASom    G    C        0      0        2 
  13 chr13_39134115     HCab    G    C        0      0        2 
  13 chr13_39134115     HPrz    G    C        0      0        2 
  13 chr13_39134115     ZBoe    G    C        0      0        2 
  13 chr13_39134115     ZGre    G    C        0      0        2 
  13 chr13_39134115     ZHar    G    C        0      0        2 
  13 chr13_39134115   Sample    G    C        0      0        2 
  13 chr13_39138907     AAsi    T    C        0      0        2 
  13 chr13_39138907     AKia    T    C        0      0        2 
  13 chr13_39138907     AOna    T    C        0      0        2 
  13 chr13_39138907     ASom    T    C        0      0        2 
  13 chr13_39138907     HCab    T    C        1      2        2 
  13 chr13_39138907     HPrz    T    C        1      2        2 
  13 chr13_39138907     ZBoe    T    C        0      0        2 
  13 chr13_39138907     ZGre    T    C        0      0        2 
  13 chr13_39138907     ZHar    T    C        0      0        2 
  13 chr13_39138907   Sample    T    C        0      0        2 
  13 chr13_39144325     AAsi    C    A        1      2        2 
  13 chr13_39144325     AKia    C    A        0      0        2 
  13 chr13_39144325     AOna    C    A        0      0        2 
  13 chr13_39144325     ASom    C    A        1      2        2 
  13 chr13_39144325     HCab    C    A        0      0        2 
  13 chr13_39144325     HPrz    C    A        0      0        2 
  13 chr13_39144325     ZBoe    C    A        0      0        2 
  13 chr13_39144325     ZGre    C    A        0      0        2 
  13 chr13_39144325     ZHar    C    A        0      0        2 
  13 chr13_39144325   Sample    C    A        1      2        2 
  13 chr13_39144867     AAsi    T    C        0      0        2 
  13 chr13_39144867     AKia    T    C        0      0        2 
  13 chr13_39144867     AOna    T    C        0      0        2 
  13 chr13_39144867     ASom    T    C        0      0        2 
  13 chr13_39144867     HCab    T    C        0      0        2 
  13 chr13_39144867     HPrz    T    C        0      0        2 
  13 chr13_39144867     ZBoe    T    C      0.5      1        2 
  13 chr13_39144867     ZGre    T    C        0      0        2 
  13 chr13_39144867     ZHar    T    C        1      2        2 
  13 chr13_39144867   Sample    T    C        0      0        2 
  13 chr13_39144892     AAsi    G    A        1      2        2 
  13 chr13_39144892     AKia    G    A        0      0        2 
  13 chr13_39144892     AOna    G    A        0      0        2 
  13 chr13_39144892     ASom    G    A        0      0        2 
  13 chr13_39144892     HCab    G    A        0      0        2 
  13 chr13_39144892     HPrz    G    A        0      0        2 
  13 chr13_39144892     ZBoe    G    A        0      0        2 
  13 chr13_39144892     ZGre    G    A        0      0        2 
  13 chr13_39144892     ZHar    G    A        0      0        2 
  13 chr13_39144892   Sample    G    A        0      0        2 
  13 chr13_39146928     AAsi    A    G        1      2        2 
  13 chr13_39146928     AKia    A    G        0      0        2 
  13 chr13_39146928     AOna    A    G        0      0        2 
  13 chr13_39146928     ASom    A    G        0      0        2 
  13 chr13_39146928     HCab    A    G        0      0        2 
  13 chr13_39146928     HPrz    A    G        0      0        2 
  13 chr13_39146928     ZBoe    A    G        0      0        2 
  13 chr13_39146928     ZGre    A    G        0      0        2 
  13 chr13_39146928     ZHar    A    G        0      0        2 
  13 chr13_39146928   Sample    A    G        0      0        2 
  13 chr13_39148873     AAsi    G    A        0      0        2 
  13 chr13_39148873     AKia    G    A        0      0        2 
  13 chr13_39148873     AOna    G    A        0      0        2 
  13 chr13_39148873     ASom    G    A        0      0        2 
  13 chr13_39148873     HCab    G    A        1      2        2 
  13 chr13_39148873     HPrz    G    A      0.5      1        2 
  13 chr13_39148873     ZBoe    G    A        0      0        2 
  13 chr13_39148873     ZGre    G    A        0      0        2 
  13 chr13_39148873     ZHar    G    A        0      0        2 
  13 chr13_39148873   Sample    G    A        0      0        2 
  13 chr13_39149522     AAsi    C    A        0      0        2 
  13 chr13_39149522     AKia    C    A        0      0        2 
  13 chr13_39149522     AOna    C    A        0      0        2 
  13 chr13_39149522     ASom    C    A        0      0        2 
  13 chr13_39149522     HCab    C    A        0      0        2 
  13 chr13_39149522     HPrz    C    A        0      0        2 
  13 chr13_39149522     ZBoe    C    A        0      0        2 
  13 chr13_39149522     ZGre    C    A        1      2        2 
  13 chr13_39149522     ZHar    C    A        0      0        2 
  13 chr13_39149522   Sample    C    A        0      0        2 
  13 chr13_39149789     AAsi    A    C        0      0        2 
  13 chr13_39149789     AKia    A    C        0      0        2 
  13 chr13_39149789     AOna    A    C        0      0        2 
  13 chr13_39149789     ASom    A    C        0      0        2 
  13 chr13_39149789     HCab    A    C        1      2        2 
  13 chr13_39149789     HPrz    A    C        1      2        2 
  13 chr13_39149789     ZBoe    A    C        0      0        2 
  13 chr13_39149789     ZGre    A    C        0      0        2 
  13 chr13_39149789     ZHar    A    C        0      0        2 
  13 chr13_39149789   Sample    A    C        0      0        2 
  13 chr13_39150731     AAsi    C    T        0      0        2 
  13 chr13_39150731     AKia    C    T        0      0        2 
  13 chr13_39150731     AOna    C    T        0      0        2 
  13 chr13_39150731     ASom    C    T        0      0        2 
  13 chr13_39150731     HCab    C    T        1      2        2 
  13 chr13_39150731     HPrz    C    T        1      2        2 
  13 chr13_39150731     ZBoe    C    T        0      0        2 
  13 chr13_39150731     ZGre    C    T        0      0        2 
  13 chr13_39150731     ZHar    C    T        0      0        2 
  13 chr13_39150731   Sample    C    T        0      0        2 
  13 chr13_39154589     AAsi    T    C        0      0        2 
  13 chr13_39154589     AKia    T    C        0      0        2 
  13 chr13_39154589     AOna    T    C        0      0        2 
  13 chr13_39154589     ASom    T    C        0      0        2 
  13 chr13_39154589     HCab    T    C        1      2        2 
  13 chr13_39154589     HPrz    T    C      0.5      1        2 
  13 chr13_39154589     ZBoe    T    C        0      0        2 
  13 chr13_39154589     ZGre    T    C        0      0        2 
  13 chr13_39154589     ZHar    T    C        0      0        2 
  13 chr13_39154589   Sample    T    C        0      0        2 
  13 chr13_39157938     AAsi    C    T        0      0        2 
  13 chr13_39157938     AKia    C    T        0      0        2 
  13 chr13_39157938     AOna    C    T        0      0        2 
  13 chr13_39157938     ASom    C    T        0      0        2 
  13 chr13_39157938     HCab    C    T        1      2        2 
  13 chr13_39157938     HPrz    C    T      0.5      1        2 
  13 chr13_39157938     ZBoe    C    T        0      0        2 
  13 chr13_39157938     ZGre    C    T        0      0        2 
  13 chr13_39157938     ZHar    C    T        0      0        2 
  13 chr13_39157938   Sample    C    T        0      0        2 
  13 chr13_39162870     AAsi    A    C        0      0        2 
  13 chr13_39162870     AKia    A    C        0      0        2 
  13 chr13_39162870     AOna    A    C        0      0        2 
  13 chr13_39162870     ASom    A    C        0      0        2 
  13 chr13_39162870     HCab    A    C        1      2        2 
  13 chr13_39162870     HPrz    A    C        1      2        2 
  13 chr13_39162870     ZBoe    A    C        0      0        2 
  13 chr13_39162870     ZGre    A    C        0      0        2 
  13 chr13_39162870     ZHar    A    C        0      0        2 
  13 chr13_39162870   Sample    A    C        0      0        2 
  13 chr13_39164265     AAsi    G    T        0      0        2 
  13 chr13_39164265     AKia    G    T        0      0        2 
  13 chr13_39164265     AOna    G    T        0      0        2 
  13 chr13_39164265     ASom    G    T        0      0        2 
  13 chr13_39164265     HCab    G    T        1      2        2 
  13 chr13_39164265     HPrz    G    T        1      2        2 
  13 chr13_39164265     ZBoe    G    T        0      0        2 
  13 chr13_39164265     ZGre    G    T        0      0        2 
  13 chr13_39164265     ZHar    G    T        0      0        2 
  13 chr13_39164265   Sample    G    T        0      0        2 
  13 chr13_39167424     AAsi    C    G        0      0        2 
  13 chr13_39167424     AKia    C    G        0      0        2 
  13 chr13_39167424     AOna    C    G        0      0        2 
  13 chr13_39167424     ASom    C    G        0      0        2 
  13 chr13_39167424     HCab    C    G        0      0        2 
  13 chr13_39167424     HPrz    C    G        0      0        2 
  13 chr13_39167424     ZBoe    C    G        0      0        2 
  13 chr13_39167424     ZGre    C    G      0.5      1        2 
  13 chr13_39167424     ZHar    C    G        0      0        2 
  13 chr13_39167424   Sample    C    G        0      0        2 
  13 chr13_39167917     AAsi    T    C        0      0        2 
  13 chr13_39167917     AKia    T    C        0      0        2 
  13 chr13_39167917     AOna    T    C        0      0        2 
  13 chr13_39167917     ASom    T    C        0      0        2 
  13 chr13_39167917     HCab    T    C        0      0        2 
  13 chr13_39167917     HPrz    T    C        0      0        2 
  13 chr13_39167917     ZBoe    T    C        1      2        2 
  13 chr13_39167917     ZGre    T    C        0      0        2 
  13 chr13_39167917     ZHar    T    C        0      0        2 
  13 chr13_39167917   Sample    T    C        0      0        2 
  13 chr13_39167946     AAsi    C    G        0      0        2 
  13 chr13_39167946     AKia    C    G        0      0        2 
  13 chr13_39167946     AOna    C    G        0      0        2 
  13 chr13_39167946     ASom    C    G      0.5      1        2 
  13 chr13_39167946     HCab    C    G        0      0        2 
  13 chr13_39167946     HPrz    C    G        0      0        2 
  13 chr13_39167946     ZBoe    C    G        0      0        2 
  13 chr13_39167946     ZGre    C    G        0      0        2 
  13 chr13_39167946     ZHar    C    G        0      0        2 
  13 chr13_39167946   Sample    C    G        0      0        2 
  13 chr13_39168036     AAsi    C    T      0.5      1        2 
  13 chr13_39168036     AKia    C    T        0      0        2 
  13 chr13_39168036     AOna    C    T        0      0        2 
  13 chr13_39168036     ASom    C    T        0      0        2 
  13 chr13_39168036     HCab    C    T        0      0        2 
  13 chr13_39168036     HPrz    C    T        0      0        2 
  13 chr13_39168036     ZBoe    C    T        0      0        2 
  13 chr13_39168036     ZGre    C    T        0      0        2 
  13 chr13_39168036     ZHar    C    T        0      0        2 
  13 chr13_39168036   Sample    C    T        0      0        2 
  13 chr13_39169626     AAsi    A    G        0      0        2 
  13 chr13_39169626     AKia    A    G        0      0        2 
  13 chr13_39169626     AOna    A    G        0      0        2 
  13 chr13_39169626     ASom    A    G        0      0        2 
  13 chr13_39169626     HCab    A    G        0      0        2 
  13 chr13_39169626     HPrz    A    G        0      0        2 
  13 chr13_39169626     ZBoe    A    G        0      0        2 
  13 chr13_39169626     ZGre    A    G        0      0        2 
  13 chr13_39169626     ZHar    A    G        1      2        2 
  13 chr13_39169626   Sample    A    G        0      0        2 
  13 chr13_39172865     AAsi    T    C        0      0        2 
  13 chr13_39172865     AKia    T    C        0      0        2 
  13 chr13_39172865     AOna    T    C        0      0        2 
  13 chr13_39172865     ASom    T    C        0      0        2 
  13 chr13_39172865     HCab    T    C        0      0        2 
  13 chr13_39172865     HPrz    T    C        0      0        2 
  13 chr13_39172865     ZBoe    T    C      0.5      1        2 
  13 chr13_39172865     ZGre    T    C        0      0        2 
  13 chr13_39172865     ZHar    T    C        0      0        2 
  13 chr13_39172865   Sample    T    C        0      0        2 
  13 chr13_39184298     AAsi    A    G        0      0        2 
  13 chr13_39184298     AKia    A    G      0.5      1        2 
  13 chr13_39184298     AOna    A    G        0      0        2 
  13 chr13_39184298     ASom    A    G        0      0        2 
  13 chr13_39184298     HCab    A    G        0      0        2 
  13 chr13_39184298     HPrz    A    G        0      0        2 
  13 chr13_39184298     ZBoe    A    G        0      0        2 
  13 chr13_39184298     ZGre    A    G        0      0        2 
  13 chr13_39184298     ZHar    A    G        0      0        2 
  13 chr13_39184298   Sample    A    G        0      0        2 
  13 chr13_39186702     AAsi    C    G        0      0        2 
  13 chr13_39186702     AKia    C    G        0      0        2 
  13 chr13_39186702     AOna    C    G        0      0        2 
  13 chr13_39186702     ASom    C    G        0      0        2 
  13 chr13_39186702     HCab    C    G        1      2        2 
  13 chr13_39186702     HPrz    C    G        1      2        2 
  13 chr13_39186702     ZBoe    C    G        0      0        2 
  13 chr13_39186702     ZGre    C    G        0      0        2 
  13 chr13_39186702     ZHar    C    G        0      0        2 
  13 chr13_39186702   Sample    C    G        0      0        2 
  13 chr13_39189152     AAsi    G    T        0      0        2 
  13 chr13_39189152     AKia    G    T        0      0        2 
  13 chr13_39189152     AOna    G    T        0      0        2 
  13 chr13_39189152     ASom    G    T        0      0        2 
  13 chr13_39189152     HCab    G    T        0      0        2 
  13 chr13_39189152     HPrz    G    T        0      0        2 
  13 chr13_39189152     ZBoe    G    T        0      0        2 
  13 chr13_39189152     ZGre    G    T        0      0        2 
  13 chr13_39189152     ZHar    G    T        1      2        2 
  13 chr13_39189152   Sample    G    T        0      0        2 
  13 chr13_39189441     AAsi    A    G        0      0        2 
  13 chr13_39189441     AKia    A    G      0.5      1        2 
  13 chr13_39189441     AOna    A    G        0      0        2 
  13 chr13_39189441     ASom    A    G        0      0        2 
  13 chr13_39189441     HCab    A    G        0      0        2 
  13 chr13_39189441     HPrz    A    G        0      0        2 
  13 chr13_39189441     ZBoe    A    G        0      0        2 
  13 chr13_39189441     ZGre    A    G        0      0        2 
  13 chr13_39189441     ZHar    A    G        0      0        2 
  13 chr13_39189441   Sample    A    G        0      0        2 
  13 chr13_39193880     AAsi    G    C        0      0        2 
  13 chr13_39193880     AKia    G    C        0      0        2 
  13 chr13_39193880     AOna    G    C        0      0        2 
  13 chr13_39193880     ASom    G    C        0      0        2 
  13 chr13_39193880     HCab    G    C        0      0        2 
  13 chr13_39193880     HPrz    G    C        0      0        2 
  13 chr13_39193880     ZBoe    G    C        0      0        2 
  13 chr13_39193880     ZGre    G    C      0.5      1        2 
  13 chr13_39193880     ZHar    G    C        0      0        2 
  13 chr13_39193880   Sample    G    C        0      0        2 
  13 chr13_39200274     AAsi    G    C        0      0        2 
  13 chr13_39200274     AKia    G    C        0      0        2 
  13 chr13_39200274     AOna    G    C        0      0        2 
  13 chr13_39200274     ASom    G    C        0      0        2 
  13 chr13_39200274     HCab    G    C        0      0        2 
  13 chr13_39200274     HPrz    G    C        0      0        2 
  13 chr13_39200274     ZBoe    G    C        0      0        2 
  13 chr13_39200274     ZGre    G    C      0.5      1        2 
  13 chr13_39200274     ZHar    G    C        0      0        2 
  13 chr13_39200274   Sample    G    C        0      0        2 
  13 chr13_39209733     AAsi    C    A        0      0        2 
  13 chr13_39209733     AKia    C    A        0      0        2 
  13 chr13_39209733     AOna    C    A        0      0        2 
  13 chr13_39209733     ASom    C    A        0      0        2 
  13 chr13_39209733     HCab    C    A        0      0        2 
  13 chr13_39209733     HPrz    C    A        0      0        2 
  13 chr13_39209733     ZBoe    C    A        0      0        2 
  13 chr13_39209733     ZGre    C    A        1      2        2 
  13 chr13_39209733     ZHar    C    A        0      0        2 
  13 chr13_39209733   Sample    C    A        0      0        2 
  13 chr13_39214807     AAsi    T    G        0      0        2 
  13 chr13_39214807     AKia    T    G        0      0        2 
  13 chr13_39214807     AOna    T    G        0      0        2 
  13 chr13_39214807     ASom    T    G        0      0        2 
  13 chr13_39214807     HCab    T    G        0      0        2 
  13 chr13_39214807     HPrz    T    G        0      0        2 
  13 chr13_39214807     ZBoe    T    G        0      0        2 
  13 chr13_39214807     ZGre    T    G        0      0        2 
  13 chr13_39214807     ZHar    T    G        1      2        2 
  13 chr13_39214807   Sample    T    G        0      0        2 
  13 chr13_39217416     AAsi    A    G        0      0        2 
  13 chr13_39217416     AKia    A    G        1      2        2 
  13 chr13_39217416     AOna    A    G        0      0        2 
  13 chr13_39217416     ASom    A    G        0      0        2 
  13 chr13_39217416     HCab    A    G        0      0        2 
  13 chr13_39217416     HPrz    A    G        0      0        2 
  13 chr13_39217416     ZBoe    A    G        0      0        2 
  13 chr13_39217416     ZGre    A    G        0      0        2 
  13 chr13_39217416     ZHar    A    G        0      0        2 
  13 chr13_39217416   Sample    A    G        0      0        2 
  13 chr13_39218676     AAsi    T    C        0      0        2 
  13 chr13_39218676     AKia    T    C        0      0        2 
  13 chr13_39218676     AOna    T    C        0      0        2 
  13 chr13_39218676     ASom    T    C        0      0        2 
  13 chr13_39218676     HCab    T    C        0      0        2 
  13 chr13_39218676     HPrz    T    C        0      0        2 
  13 chr13_39218676     ZBoe    T    C        0      0        2 
  13 chr13_39218676     ZGre    T    C      0.5      1        2 
  13 chr13_39218676     ZHar    T    C        0      0        2 
  13 chr13_39218676   Sample    T    C        0      0        2 
  13 chr13_39221383     AAsi    G    A        0      0        2 
  13 chr13_39221383     AKia    G    A        0      0        2 
  13 chr13_39221383     AOna    G    A        0      0        2 
  13 chr13_39221383     ASom    G    A        0      0        2 
  13 chr13_39221383     HCab    G    A        1      2        2 
  13 chr13_39221383     HPrz    G    A        1      2        2 
  13 chr13_39221383     ZBoe    G    A        0      0        2 
  13 chr13_39221383     ZGre    G    A        0      0        2 
  13 chr13_39221383     ZHar    G    A        0      0        2 
  13 chr13_39221383   Sample    G    A        0      0        2 
  13 chr13_39222446     AAsi    G    A        0      0        2 
  13 chr13_39222446     AKia    G    A        0      0        2 
  13 chr13_39222446     AOna    G    A        0      0        2 
  13 chr13_39222446     ASom    G    A        0      0        2 
  13 chr13_39222446     HCab    G    A        0      0        2 
  13 chr13_39222446     HPrz    G    A        0      0        2 
  13 chr13_39222446     ZBoe    G    A        0      0        2 
  13 chr13_39222446     ZGre    G    A      0.5      1        2 
  13 chr13_39222446     ZHar    G    A        0      0        2 
  13 chr13_39222446   Sample    G    A        0      0        2 
  13 chr13_39224336     AAsi    G    C        0      0        2 
  13 chr13_39224336     AKia    G    C        0      0        2 
  13 chr13_39224336     AOna    G    C        0      0        2 
  13 chr13_39224336     ASom    G    C        0      0        2 
  13 chr13_39224336     HCab    G    C        0      0        2 
  13 chr13_39224336     HPrz    G    C        0      0        2 
  13 chr13_39224336     ZBoe    G    C        0      0        2 
  13 chr13_39224336     ZGre    G    C      0.5      1        2 
  13 chr13_39224336     ZHar    G    C        0      0        2 
  13 chr13_39224336   Sample    G    C        0      0        2 
  13 chr13_39226026     AAsi    T    C        0      0        2 
  13 chr13_39226026     AKia    T    C        0      0        2 
  13 chr13_39226026     AOna    T    C        1      2        2 
  13 chr13_39226026     ASom    T    C        0      0        2 
  13 chr13_39226026     HCab    T    C        0      0        2 
  13 chr13_39226026     HPrz    T    C        0      0        2 
  13 chr13_39226026     ZBoe    T    C        0      0        2 
  13 chr13_39226026     ZGre    T    C        0      0        2 
  13 chr13_39226026     ZHar    T    C        0      0        2 
  13 chr13_39226026   Sample    T    C        0      0        2 
  13 chr13_39229115     AAsi    A    G        0      0        2 
  13 chr13_39229115     AKia    A    G        0      0        2 
  13 chr13_39229115     AOna    A    G        0      0        2 
  13 chr13_39229115     ASom    A    G        0      0        2 
  13 chr13_39229115     HCab    A    G        1      2        2 
  13 chr13_39229115     HPrz    A    G        1      2        2 
  13 chr13_39229115     ZBoe    A    G        0      0        2 
  13 chr13_39229115     ZGre    A    G        0      0        2 
  13 chr13_39229115     ZHar    A    G        0      0        2 
  13 chr13_39229115   Sample    A    G        0      0        2 
  13 chr13_39230711     AAsi    T    C        0      0        2 
  13 chr13_39230711     AKia    T    C        0      0        2 
  13 chr13_39230711     AOna    T    C        0      0        2 
  13 chr13_39230711     ASom    T    C        0      0        2 
  13 chr13_39230711     HCab    T    C        0      0        2 
  13 chr13_39230711     HPrz    T    C        0      0        2 
  13 chr13_39230711     ZBoe    T    C        0      0        2 
  13 chr13_39230711     ZGre    T    C      0.5      1        2 
  13 chr13_39230711     ZHar    T    C        0      0        2 
  13 chr13_39230711   Sample    T    C        0      0        2 
  13 chr13_39231193     AAsi    A    G        0      0        2 
  13 chr13_39231193     AKia    A    G        0      0        2 
  13 chr13_39231193     AOna    A    G        0      0        2 
  13 chr13_39231193     ASom    A    G        0      0        2 
  13 chr13_39231193     HCab    A    G        0      0        2 
  13 chr13_39231193     HPrz    A    G      0.5      1        2 
  13 chr13_39231193     ZBoe    A    G        0      0        2 
  13 chr13_39231193     ZGre    A    G        0      0        2 
  13 chr13_39231193     ZHar    A    G        0      0        2 
  13 chr13_39231193   Sample    A    G        0      0        2 
  13 chr13_39232344     AAsi    A    G        0      0        2 
  13 chr13_39232344     AKia    A    G        0      0        2 
  13 chr13_39232344     AOna    A    G        1      2        2 
  13 chr13_39232344     ASom    A    G        0      0        2 
  13 chr13_39232344     HCab    A    G        0      0        2 
  13 chr13_39232344     HPrz    A    G        0      0        2 
  13 chr13_39232344     ZBoe    A    G        0      0        2 
  13 chr13_39232344     ZGre    A    G        0      0        2 
  13 chr13_39232344     ZHar    A    G        0      0        2 
  13 chr13_39232344   Sample    A    G        0      0        2 
  13 chr13_39232541     AAsi    T    G        1      2        2 
  13 chr13_39232541     AKia    T    G        1      2        2 
  13 chr13_39232541     AOna    T    G        1      2        2 
  13 chr13_39232541     ASom    T    G        1      2        2 
  13 chr13_39232541     HCab    T    G        0      0        2 
  13 chr13_39232541     HPrz    T    G        0      0        2 
  13 chr13_39232541     ZBoe    T    G        0      0        2 
  13 chr13_39232541     ZGre    T    G        0      0        2 
  13 chr13_39232541     ZHar    T    G        0      0        2 
  13 chr13_39232541   Sample    T    G        1      2        2 
  13 chr13_39239507     AAsi    A    G      0.5      1        2 
  13 chr13_39239507     AKia    A    G        0      0        2 
  13 chr13_39239507     AOna    A    G        0      0        2 
  13 chr13_39239507     ASom    A    G        0      0        2 
  13 chr13_39239507     HCab    A    G        0      0        2 
  13 chr13_39239507     HPrz    A    G        0      0        2 
  13 chr13_39239507     ZBoe    A    G        0      0        2 
  13 chr13_39239507     ZGre    A    G        0      0        2 
  13 chr13_39239507     ZHar    A    G        0      0        2 
  13 chr13_39239507   Sample    A    G        0      0        2 
  13 chr13_39248877     AAsi    C    T        0      0        2 
  13 chr13_39248877     AKia    C    T        0      0        2 
  13 chr13_39248877     AOna    C    T        0      0        2 
  13 chr13_39248877     ASom    C    T      0.5      1        2 
  13 chr13_39248877     HCab    C    T        0      0        2 
  13 chr13_39248877     HPrz    C    T        0      0        2 
  13 chr13_39248877     ZBoe    C    T        0      0        2 
  13 chr13_39248877     ZGre    C    T        0      0        2 
  13 chr13_39248877     ZHar    C    T        0      0        2 
  13 chr13_39248877   Sample    C    T        0      0        2 
  13 chr13_39254560     AAsi    C    T        1      2        2 
  13 chr13_39254560     AKia    C    T        0      0        2 
  13 chr13_39254560     AOna    C    T        0      0        2 
  13 chr13_39254560     ASom    C    T        1      2        2 
  13 chr13_39254560     HCab    C    T        0      0        2 
  13 chr13_39254560     HPrz    C    T        0      0        2 
  13 chr13_39254560     ZBoe    C    T        0      0        2 
  13 chr13_39254560     ZGre    C    T        0      0        2 
  13 chr13_39254560     ZHar    C    T        0      0        2 
  13 chr13_39254560   Sample    C    T        1      2        2 
  13 chr13_39255877     AAsi    G    A        0      0        2 
  13 chr13_39255877     AKia    G    A        0      0        2 
  13 chr13_39255877     AOna    G    A        0      0        2 
  13 chr13_39255877     ASom    G    A        0      0        2 
  13 chr13_39255877     HCab    G    A        0      0        2 
  13 chr13_39255877     HPrz    G    A        1      2        2 
  13 chr13_39255877     ZBoe    G    A        0      0        2 
  13 chr13_39255877     ZGre    G    A        0      0        2 
  13 chr13_39255877     ZHar    G    A        0      0        2 
  13 chr13_39255877   Sample    G    A        0      0        2 
  13 chr13_39257732     AAsi    C    T        0      0        2 
  13 chr13_39257732     AKia    C    T        0      0        2 
  13 chr13_39257732     AOna    C    T        0      0        2 
  13 chr13_39257732     ASom    C    T        0      0        2 
  13 chr13_39257732     HCab    C    T        1      2        2 
  13 chr13_39257732     HPrz    C    T        1      2        2 
  13 chr13_39257732     ZBoe    C    T        0      0        2 
  13 chr13_39257732     ZGre    C    T        0      0        2 
  13 chr13_39257732     ZHar    C    T        0      0        2 
  13 chr13_39257732   Sample    C    T        0      0        2 
  13 chr13_39270851     AAsi    T    C        0      0        2 
  13 chr13_39270851     AKia    T    C      0.5      1        2 
  13 chr13_39270851     AOna    T    C        0      0        2 
  13 chr13_39270851     ASom    T    C        0      0        2 
  13 chr13_39270851     HCab    T    C        0      0        2 
  13 chr13_39270851     HPrz    T    C        0      0        2 
  13 chr13_39270851     ZBoe    T    C        0      0        2 
  13 chr13_39270851     ZGre    T    C        0      0        2 
  13 chr13_39270851     ZHar    T    C        0      0        2 
  13 chr13_39270851   Sample    T    C        0      0        2 
  13 chr13_39277908     AAsi    G    T        0      0        2 
  13 chr13_39277908     AKia    G    T        0      0        2 
  13 chr13_39277908     AOna    G    T        0      0        2 
  13 chr13_39277908     ASom    G    T        0      0        2 
  13 chr13_39277908     HCab    G    T        0      0        2 
  13 chr13_39277908     HPrz    G    T        0      0        2 
  13 chr13_39277908     ZBoe    G    T        1      2        2 
  13 chr13_39277908     ZGre    G    T        0      0        2 
  13 chr13_39277908     ZHar    G    T        0      0        2 
  13 chr13_39277908   Sample    G    T        0      0        2 
  13 chr13_39278183     AAsi    G    T        0      0        2 
  13 chr13_39278183     AKia    G    T        0      0        2 
  13 chr13_39278183     AOna    G    T        0      0        2 
  13 chr13_39278183     ASom    G    T        0      0        2 
  13 chr13_39278183     HCab    G    T        1      2        2 
  13 chr13_39278183     HPrz    G    T        1      2        2 
  13 chr13_39278183     ZBoe    G    T        0      0        2 
  13 chr13_39278183     ZGre    G    T        0      0        2 
  13 chr13_39278183     ZHar    G    T        0      0        2 
  13 chr13_39278183   Sample    G    T        0      0        2 
  13 chr13_39280468     AAsi    A    C        0      0        2 
  13 chr13_39280468     AKia    A    C        0      0        2 
  13 chr13_39280468     AOna    A    C      0.5      1        2 
  13 chr13_39280468     ASom    A    C        0      0        2 
  13 chr13_39280468     HCab    A    C        0      0        2 
  13 chr13_39280468     HPrz    A    C        0      0        2 
  13 chr13_39280468     ZBoe    A    C        0      0        2 
  13 chr13_39280468     ZGre    A    C        0      0        2 
  13 chr13_39280468     ZHar    A    C        0      0        2 
  13 chr13_39280468   Sample    A    C        0      0        2 
  13 chr13_39281065     AAsi    C    A        0      0        2 
  13 chr13_39281065     AKia    C    A      0.5      1        2 
  13 chr13_39281065     AOna    C    A        0      0        2 
  13 chr13_39281065     ASom    C    A        0      0        2 
  13 chr13_39281065     HCab    C    A        0      0        2 
  13 chr13_39281065     HPrz    C    A        0      0        2 
  13 chr13_39281065     ZBoe    C    A        0      0        2 
  13 chr13_39281065     ZGre    C    A        0      0        2 
  13 chr13_39281065     ZHar    C    A        0      0        2 
  13 chr13_39281065   Sample    C    A        0      0        2 
  13 chr13_39284048     AAsi    T    C      0.5      1        2 
  13 chr13_39284048     AKia    T    C        0      0        2 
  13 chr13_39284048     AOna    T    C        0      0        2 
  13 chr13_39284048     ASom    T    C        0      0        2 
  13 chr13_39284048     HCab    T    C        0      0        2 
  13 chr13_39284048     HPrz    T    C        0      0        2 
  13 chr13_39284048     ZBoe    T    C        0      0        2 
  13 chr13_39284048     ZGre    T    C        0      0        2 
  13 chr13_39284048     ZHar    T    C        0      0        2 
  13 chr13_39284048   Sample    T    C        0      0        2 
  13 chr13_39286302     AAsi    G    A        0      0        2 
  13 chr13_39286302     AKia    G    A      0.5      1        2 
  13 chr13_39286302     AOna    G    A        0      0        2 
  13 chr13_39286302     ASom    G    A        0      0        2 
  13 chr13_39286302     HCab    G    A        0      0        2 
  13 chr13_39286302     HPrz    G    A        0      0        2 
  13 chr13_39286302     ZBoe    G    A        0      0        2 
  13 chr13_39286302     ZGre    G    A        0      0        2 
  13 chr13_39286302     ZHar    G    A        0      0        2 
  13 chr13_39286302   Sample    G    A        0      0        2 
  13 chr13_39286428     AAsi    T    C        0      0        2 
  13 chr13_39286428     AKia    T    C        0      0        2 
  13 chr13_39286428     AOna    T    C        0      0        2 
  13 chr13_39286428     ASom    T    C        0      0        2 
  13 chr13_39286428     HCab    T    C        1      2        2 
  13 chr13_39286428     HPrz    T    C        0      0        2 
  13 chr13_39286428     ZBoe    T    C        0      0        2 
  13 chr13_39286428     ZGre    T    C        0      0        2 
  13 chr13_39286428     ZHar    T    C        0      0        2 
  13 chr13_39286428   Sample    T    C        0      0        2 
  13 chr13_39290737     AAsi    G    C        0      0        2 
  13 chr13_39290737     AKia    G    C        1      2        2 
  13 chr13_39290737     AOna    G    C        1      2        2 
  13 chr13_39290737     ASom    G    C        0      0        2 
  13 chr13_39290737     HCab    G    C        0      0        2 
  13 chr13_39290737     HPrz    G    C        0      0        2 
  13 chr13_39290737     ZBoe    G    C        0      0        2 
  13 chr13_39290737     ZGre    G    C        0      0        2 
  13 chr13_39290737     ZHar    G    C        0      0        2 
  13 chr13_39290737   Sample    G    C        0      0        2 
  13 chr13_39292437     AAsi    T    C        0      0        2 
  13 chr13_39292437     AKia    T    C        0      0        2 
  13 chr13_39292437     AOna    T    C        0      0        2 
  13 chr13_39292437     ASom    T    C        0      0        2 
  13 chr13_39292437     HCab    T    C        1      2        2 
  13 chr13_39292437     HPrz    T    C        1      2        2 
  13 chr13_39292437     ZBoe    T    C        0      0        2 
  13 chr13_39292437     ZGre    T    C        0      0        2 
  13 chr13_39292437     ZHar    T    C        0      0        2 
  13 chr13_39292437   Sample    T    C        0      0        2 
  13 chr13_39294286     AAsi    T    C        0      0        2 
  13 chr13_39294286     AKia    T    C        0      0        2 
  13 chr13_39294286     AOna    T    C        0      0        2 
  13 chr13_39294286     ASom    T    C        0      0        2 
  13 chr13_39294286     HCab    T    C        0      0        2 
  13 chr13_39294286     HPrz    T    C        0      0        2 
  13 chr13_39294286     ZBoe    T    C        0      0        2 
  13 chr13_39294286     ZGre    T    C        1      2        2 
  13 chr13_39294286     ZHar    T    C        0      0        2 
  13 chr13_39294286   Sample    T    C        0      0        2 
  13 chr13_39295974     AAsi    G    C        0      0        2 
  13 chr13_39295974     AKia    G    C        0      0        2 
  13 chr13_39295974     AOna    G    C        0      0        2 
  13 chr13_39295974     ASom    G    C        0      0        2 
  13 chr13_39295974     HCab    G    C        0      0        2 
  13 chr13_39295974     HPrz    G    C        0      0        2 
  13 chr13_39295974     ZBoe    G    C        0      0        2 
  13 chr13_39295974     ZGre    G    C        0      0        2 
  13 chr13_39295974     ZHar    G    C        1      2        2 
  13 chr13_39295974   Sample    G    C        0      0        2 
  13 chr13_39296585     AAsi    A    G        0      0        2 
  13 chr13_39296585     AKia    A    G        0      0        2 
  13 chr13_39296585     AOna    A    G        0      0        2 
  13 chr13_39296585     ASom    A    G        0      0        2 
  13 chr13_39296585     HCab    A    G        0      0        2 
  13 chr13_39296585     HPrz    A    G      0.5      1        2 
  13 chr13_39296585     ZBoe    A    G        0      0        2 
  13 chr13_39296585     ZGre    A    G        0      0        2 
  13 chr13_39296585     ZHar    A    G        0      0        2 
  13 chr13_39296585   Sample    A    G        0      0        2 
  13 chr13_39298441     AAsi    C    T        0      0        2 
  13 chr13_39298441     AKia    C    T        0      0        2 
  13 chr13_39298441     AOna    C    T        0      0        2 
  13 chr13_39298441     ASom    C    T        0      0        2 
  13 chr13_39298441     HCab    C    T        0      0        2 
  13 chr13_39298441     HPrz    C    T        0      0        2 
  13 chr13_39298441     ZBoe    C    T      0.5      1        2 
  13 chr13_39298441     ZGre    C    T        0      0        2 
  13 chr13_39298441     ZHar    C    T        0      0        2 
  13 chr13_39298441   Sample    C    T        0      0        2 
  13 chr13_39300628     AAsi    T    C        0      0        2 
  13 chr13_39300628     AKia    T    C        0      0        2 
  13 chr13_39300628     AOna    T    C        0      0        2 
  13 chr13_39300628     ASom    T    C        0      0        2 
  13 chr13_39300628     HCab    T    C        0      0        2 
  13 chr13_39300628     HPrz    T    C        0      0        2 
  13 chr13_39300628     ZBoe    T    C        0      0        2 
  13 chr13_39300628     ZGre    T    C        0      0        2 
  13 chr13_39300628     ZHar    T    C        1      2        2 
  13 chr13_39300628   Sample    T    C        0      0        2 
  13 chr13_39303737     AAsi    T    C        0      0        2 
  13 chr13_39303737     AKia    T    C      0.5      1        2 
  13 chr13_39303737     AOna    T    C        0      0        2 
  13 chr13_39303737     ASom    T    C        0      0        2 
  13 chr13_39303737     HCab    T    C        0      0        2 
  13 chr13_39303737     HPrz    T    C        0      0        2 
  13 chr13_39303737     ZBoe    T    C        0      0        2 
  13 chr13_39303737     ZGre    T    C        0      0        2 
  13 chr13_39303737     ZHar    T    C        0      0        2 
  13 chr13_39303737   Sample    T    C        0      0        2 
  13 chr13_39309515     AAsi    A    C        0      0        2 
  13 chr13_39309515     AKia    A    C        0      0        2 
  13 chr13_39309515     AOna    A    C        0      0        2 
  13 chr13_39309515     ASom    A    C        0      0        2 
  13 chr13_39309515     HCab    A    C        0      0        2 
  13 chr13_39309515     HPrz    A    C        0      0        2 
  13 chr13_39309515     ZBoe    A    C        0      0        2 
  13 chr13_39309515     ZGre    A    C        1      2        2 
  13 chr13_39309515     ZHar    A    C        0      0        2 
  13 chr13_39309515   Sample    A    C        0      0        2 
  13 chr13_39329613     AAsi    A    G        0      0        2 
  13 chr13_39329613     AKia    A    G        0      0        2 
  13 chr13_39329613     AOna    A    G        0      0        2 
  13 chr13_39329613     ASom    A    G        0      0        2 
  13 chr13_39329613     HCab    A    G        0      0        2 
  13 chr13_39329613     HPrz    A    G        0      0        2 
  13 chr13_39329613     ZBoe    A    G        0      0        2 
  13 chr13_39329613     ZGre    A    G      0.5      1        2 
  13 chr13_39329613     ZHar    A    G        0      0        2 
  13 chr13_39329613   Sample    A    G        0      0        2 
  13 chr13_39332247     AAsi    T    C        0      0        2 
  13 chr13_39332247     AKia    T    C        0      0        2 
  13 chr13_39332247     AOna    T    C        0      0        2 
  13 chr13_39332247     ASom    T    C        0      0        2 
  13 chr13_39332247     HCab    T    C        0      0        2 
  13 chr13_39332247     HPrz    T    C        0      0        2 
  13 chr13_39332247     ZBoe    T    C      0.5      1        2 
  13 chr13_39332247     ZGre    T    C        0      0        2 
  13 chr13_39332247     ZHar    T    C        0      0        2 
  13 chr13_39332247   Sample    T    C        0      0        2 
  13 chr13_39334031     AAsi    C    T        0      0        2 
  13 chr13_39334031     AKia    C    T        0      0        2 
  13 chr13_39334031     AOna    C    T      0.5      1        2 
  13 chr13_39334031     ASom    C    T        0      0        2 
  13 chr13_39334031     HCab    C    T        0      0        2 
  13 chr13_39334031     HPrz    C    T        0      0        2 
  13 chr13_39334031     ZBoe    C    T        0      0        2 
  13 chr13_39334031     ZGre    C    T        0      0        2 
  13 chr13_39334031     ZHar    C    T        0      0        2 
  13 chr13_39334031   Sample    C    T        0      0        2 
  13 chr13_39342634     AAsi    A    T        0      0        2 
  13 chr13_39342634     AKia    A    T        0      0        2 
  13 chr13_39342634     AOna    A    T        0      0        2 
  13 chr13_39342634     ASom    A    T        0      0        2 
  13 chr13_39342634     HCab    A    T        1      2        2 
  13 chr13_39342634     HPrz    A    T        1      2        2 
  13 chr13_39342634     ZBoe    A    T        0      0        2 
  13 chr13_39342634     ZGre    A    T        0      0        2 
  13 chr13_39342634     ZHar    A    T        0      0        2 
  13 chr13_39342634   Sample    A    T        0      0        2 
  13 chr13_39343693     AAsi    C    T        0      0        2 
  13 chr13_39343693     AKia    C    T        1      2        2 
  13 chr13_39343693     AOna    C    T        1      2        2 
  13 chr13_39343693     ASom    C    T        0      0        2 
  13 chr13_39343693     HCab    C    T        0      0        2 
  13 chr13_39343693     HPrz    C    T        0      0        2 
  13 chr13_39343693     ZBoe    C    T        0      0        2 
  13 chr13_39343693     ZGre    C    T        0      0        2 
  13 chr13_39343693     ZHar    C    T        0      0        2 
  13 chr13_39343693   Sample    C    T        0      0        2 
  13 chr13_39353519     AAsi    G    C        0      0        2 
  13 chr13_39353519     AKia    G    C        0      0        2 
  13 chr13_39353519     AOna    G    C        0      0        2 
  13 chr13_39353519     ASom    G    C        0      0        2 
  13 chr13_39353519     HCab    G    C        1      2        2 
  13 chr13_39353519     HPrz    G    C        1      2        2 
  13 chr13_39353519     ZBoe    G    C        0      0        2 
  13 chr13_39353519     ZGre    G    C        0      0        2 
  13 chr13_39353519     ZHar    G    C        0      0        2 
  13 chr13_39353519   Sample    G    C        0      0        2 
  13 chr13_39355100     AAsi    A    G        0      0        2 
  13 chr13_39355100     AKia    A    G        1      2        2 
  13 chr13_39355100     AOna    A    G        0      0        2 
  13 chr13_39355100     ASom    A    G        0      0        2 
  13 chr13_39355100     HCab    A    G        0      0        2 
  13 chr13_39355100     HPrz    A    G        0      0        2 
  13 chr13_39355100     ZBoe    A    G        0      0        2 
  13 chr13_39355100     ZGre    A    G        0      0        2 
  13 chr13_39355100     ZHar    A    G        0      0        2 
  13 chr13_39355100   Sample    A    G        0      0        2 
  13 chr13_39356838     AAsi    G    T        0      0        2 
  13 chr13_39356838     AKia    G    T        0      0        2 
  13 chr13_39356838     AOna    G    T        0      0        2 
  13 chr13_39356838     ASom    G    T        0      0        2 
  13 chr13_39356838     HCab    G    T        0      0        2 
  13 chr13_39356838     HPrz    G    T        0      0        2 
  13 chr13_39356838     ZBoe    G    T        1      2        2 
  13 chr13_39356838     ZGre    G    T        1      2        2 
  13 chr13_39356838     ZHar    G    T        0      0        2 
  13 chr13_39356838   Sample    G    T        0      0        2 
  13 chr13_39364804     AAsi    C    A        0      0        2 
  13 chr13_39364804     AKia    C    A        0      0        2 
  13 chr13_39364804     AOna    C    A        0      0        2 
  13 chr13_39364804     ASom    C    A        0      0        2 
  13 chr13_39364804     HCab    C    A        0      0        2 
  13 chr13_39364804     HPrz    C    A        0      0        2 
  13 chr13_39364804     ZBoe    C    A        0      0        2 
  13 chr13_39364804     ZGre    C    A        1      2        2 
  13 chr13_39364804     ZHar    C    A        0      0        2 
  13 chr13_39364804   Sample    C    A        0      0        2 
  13 chr13_39367924     AAsi    C    T        0      0        2 
  13 chr13_39367924     AKia    C    T        0      0        2 
  13 chr13_39367924     AOna    C    T        0      0        2 
  13 chr13_39367924     ASom    C    T        0      0        2 
  13 chr13_39367924     HCab    C    T        1      2        2 
  13 chr13_39367924     HPrz    C    T        1      2        2 
  13 chr13_39367924     ZBoe    C    T        0      0        2 
  13 chr13_39367924     ZGre    C    T        0      0        2 
  13 chr13_39367924     ZHar    C    T        0      0        2 
  13 chr13_39367924   Sample    C    T        0      0        2 
  13 chr13_39372670     AAsi    T    C        0      0        2 
  13 chr13_39372670     AKia    T    C        1      2        2 
  13 chr13_39372670     AOna    T    C      0.5      1        2 
  13 chr13_39372670     ASom    T    C        0      0        2 
  13 chr13_39372670     HCab    T    C        0      0        2 
  13 chr13_39372670     HPrz    T    C        0      0        2 
  13 chr13_39372670     ZBoe    T    C        0      0        2 
  13 chr13_39372670     ZGre    T    C        0      0        2 
  13 chr13_39372670     ZHar    T    C        0      0        2 
  13 chr13_39372670   Sample    T    C        0      0        2 
  13 chr13_39373753     AAsi    G    C        0      0        2 
  13 chr13_39373753     AKia    G    C        0      0        2 
  13 chr13_39373753     AOna    G    C        0      0        2 
  13 chr13_39373753     ASom    G    C        0      0        2 
  13 chr13_39373753     HCab    G    C        1      2        2 
  13 chr13_39373753     HPrz    G    C        1      2        2 
  13 chr13_39373753     ZBoe    G    C        0      0        2 
  13 chr13_39373753     ZGre    G    C        0      0        2 
  13 chr13_39373753     ZHar    G    C        0      0        2 
  13 chr13_39373753   Sample    G    C        0      0        2 
  13 chr13_39385321     AAsi    T    C        0      0        2 
  13 chr13_39385321     AKia    T    C        0      0        2 
  13 chr13_39385321     AOna    T    C      0.5      1        2 
  13 chr13_39385321     ASom    T    C        0      0        2 
  13 chr13_39385321     HCab    T    C        0      0        2 
  13 chr13_39385321     HPrz    T    C        0      0        2 
  13 chr13_39385321     ZBoe    T    C        0      0        2 
  13 chr13_39385321     ZGre    T    C        0      0        2 
  13 chr13_39385321     ZHar    T    C        0      0        2 
  13 chr13_39385321   Sample    T    C        0      0        2 
  13 chr13_39403475     AAsi    T    C        0      0        2 
  13 chr13_39403475     AKia    T    C        0      0        2 
  13 chr13_39403475     AOna    T    C        0      0        2 
  13 chr13_39403475     ASom    T    C        0      0        2 
  13 chr13_39403475     HCab    T    C        1      2        2 
  13 chr13_39403475     HPrz    T    C        1      2        2 
  13 chr13_39403475     ZBoe    T    C        0      0        2 
  13 chr13_39403475     ZGre    T    C        0      0        2 
  13 chr13_39403475     ZHar    T    C        0      0        2 
  13 chr13_39403475   Sample    T    C        0      0        2 
  13 chr13_39420305     AAsi    G    A        0      0        2 
  13 chr13_39420305     AKia    G    A        0      0        2 
  13 chr13_39420305     AOna    G    A        0      0        2 
  13 chr13_39420305     ASom    G    A        0      0        2 
  13 chr13_39420305     HCab    G    A        0      0        2 
  13 chr13_39420305     HPrz    G    A        0      0        2 
  13 chr13_39420305     ZBoe    G    A        0      0        2 
  13 chr13_39420305     ZGre    G    A        0      0        2 
  13 chr13_39420305     ZHar    G    A      0.5      1        2 
  13 chr13_39420305   Sample    G    A        0      0        2 
  13 chr13_39431400     AAsi    G    A        0      0        2 
  13 chr13_39431400     AKia    G    A        0      0        2 
  13 chr13_39431400     AOna    G    A      0.5      1        2 
  13 chr13_39431400     ASom    G    A        0      0        2 
  13 chr13_39431400     HCab    G    A        0      0        2 
  13 chr13_39431400     HPrz    G    A        0      0        2 
  13 chr13_39431400     ZBoe    G    A        0      0        2 
  13 chr13_39431400     ZGre    G    A        0      0        2 
  13 chr13_39431400     ZHar    G    A        0      0        2 
  13 chr13_39431400   Sample    G    A        0      0        2 
  13 chr13_39445934     AAsi    A    G        0      0        2 
  13 chr13_39445934     AKia    A    G        0      0        2 
  13 chr13_39445934     AOna    A    G        0      0        2 
  13 chr13_39445934     ASom    A    G        0      0        2 
  13 chr13_39445934     HCab    A    G        0      0        2 
  13 chr13_39445934     HPrz    A    G        0      0        2 
  13 chr13_39445934     ZBoe    A    G      0.5      1        2 
  13 chr13_39445934     ZGre    A    G        0      0        2 
  13 chr13_39445934     ZHar    A    G        0      0        2 
  13 chr13_39445934   Sample    A    G        0      0        2 
  13 chr13_39450279     AAsi    C    T        0      0        2 
  13 chr13_39450279     AKia    C    T        0      0        2 
  13 chr13_39450279     AOna    C    T        0      0        2 
  13 chr13_39450279     ASom    C    T        0      0        2 
  13 chr13_39450279     HCab    C    T        0      0        2 
  13 chr13_39450279     HPrz    C    T        0      0        2 
  13 chr13_39450279     ZBoe    C    T      0.5      1        2 
  13 chr13_39450279     ZGre    C    T        0      0        2 
  13 chr13_39450279     ZHar    C    T        0      0        2 
  13 chr13_39450279   Sample    C    T        0      0        2 
  13 chr13_39450855     AAsi    G    C        1      2        2 
  13 chr13_39450855     AKia    G    C        0      0        2 
  13 chr13_39450855     AOna    G    C        0      0        2 
  13 chr13_39450855     ASom    G    C        0      0        2 
  13 chr13_39450855     HCab    G    C        0      0        2 
  13 chr13_39450855     HPrz    G    C        0      0        2 
  13 chr13_39450855     ZBoe    G    C        0      0        2 
  13 chr13_39450855     ZGre    G    C        0      0        2 
  13 chr13_39450855     ZHar    G    C        0      0        2 
  13 chr13_39450855   Sample    G    C        1      2        2 
  13 chr13_39457266     AAsi    A    T        0      0        2 
  13 chr13_39457266     AKia    A    T        0      0        2 
  13 chr13_39457266     AOna    A    T        0      0        2 
  13 chr13_39457266     ASom    A    T        0      0        2 
  13 chr13_39457266     HCab    A    T        0      0        2 
  13 chr13_39457266     HPrz    A    T        0      0        2 
  13 chr13_39457266     ZBoe    A    T        0      0        2 
  13 chr13_39457266     ZGre    A    T        1      2        2 
  13 chr13_39457266     ZHar    A    T        0      0        2 
  13 chr13_39457266   Sample    A    T        0      0        2 
  13 chr13_39464339     AAsi    A    G        0      0        2 
  13 chr13_39464339     AKia    A    G        0      0        2 
  13 chr13_39464339     AOna    A    G        0      0        2 
  13 chr13_39464339     ASom    A    G        0      0        2 
  13 chr13_39464339     HCab    A    G        0      0        2 
  13 chr13_39464339     HPrz    A    G        0      0        2 
  13 chr13_39464339     ZBoe    A    G      0.5      1        2 
  13 chr13_39464339     ZGre    A    G        0      0        2 
  13 chr13_39464339     ZHar    A    G        0      0        2 
  13 chr13_39464339   Sample    A    G        0      0        2 
  13 chr13_39466046     AAsi    A    G        0      0        2 
  13 chr13_39466046     AKia    A    G        0      0        2 
  13 chr13_39466046     AOna    A    G      0.5      1        2 
  13 chr13_39466046     ASom    A    G        0      0        2 
  13 chr13_39466046     HCab    A    G        0      0        2 
  13 chr13_39466046     HPrz    A    G        0      0        2 
  13 chr13_39466046     ZBoe    A    G        0      0        2 
  13 chr13_39466046     ZGre    A    G        0      0        2 
  13 chr13_39466046     ZHar    A    G        0      0        2 
  13 chr13_39466046   Sample    A    G        0      0        2 
  13 chr13_39467729     AAsi    G    C      0.5      1        2 
  13 chr13_39467729     AKia    G    C        0      0        2 
  13 chr13_39467729     AOna    G    C        0      0        2 
  13 chr13_39467729     ASom    G    C        0      0        2 
  13 chr13_39467729     HCab    G    C        0      0        2 
  13 chr13_39467729     HPrz    G    C        0      0        2 
  13 chr13_39467729     ZBoe    G    C        0      0        2 
  13 chr13_39467729     ZGre    G    C        0      0        2 
  13 chr13_39467729     ZHar    G    C        0      0        2 
  13 chr13_39467729   Sample    G    C        1      2        2 
  13 chr13_39477297     AAsi    A    G        0      0        2 
  13 chr13_39477297     AKia    A    G        0      0        2 
  13 chr13_39477297     AOna    A    G      0.5      1        2 
  13 chr13_39477297     ASom    A    G        1      2        2 
  13 chr13_39477297     HCab    A    G        0      0        2 
  13 chr13_39477297     HPrz    A    G        0      0        2 
  13 chr13_39477297     ZBoe    A    G        0      0        2 
  13 chr13_39477297     ZGre    A    G        0      0        2 
  13 chr13_39477297     ZHar    A    G        0      0        2 
  13 chr13_39477297   Sample    A    G        0      0        2 
  13 chr13_39480666     AAsi    T    C      0.5      1        2 
  13 chr13_39480666     AKia    T    C        0      0        2 
  13 chr13_39480666     AOna    T    C        0      0        2 
  13 chr13_39480666     ASom    T    C        0      0        2 
  13 chr13_39480666     HCab    T    C        0      0        2 
  13 chr13_39480666     HPrz    T    C        0      0        2 
  13 chr13_39480666     ZBoe    T    C        0      0        2 
  13 chr13_39480666     ZGre    T    C        0      0        2 
  13 chr13_39480666     ZHar    T    C        0      0        2 
  13 chr13_39480666   Sample    T    C        0      0        2 
  13 chr13_39481205     AAsi    C    G        0      0        2 
  13 chr13_39481205     AKia    C    G        0      0        2 
  13 chr13_39481205     AOna    C    G        0      0        2 
  13 chr13_39481205     ASom    C    G        0      0        2 
  13 chr13_39481205     HCab    C    G        1      2        2 
  13 chr13_39481205     HPrz    C    G      0.5      1        2 
  13 chr13_39481205     ZBoe    C    G        0      0        2 
  13 chr13_39481205     ZGre    C    G        0      0        2 
  13 chr13_39481205     ZHar    C    G        0      0        2 
  13 chr13_39481205   Sample    C    G        0      0        2 
  13 chr13_39485637     AAsi    G    A        0      0        2 
  13 chr13_39485637     AKia    G    A        0      0        2 
  13 chr13_39485637     AOna    G    A      0.5      1        2 
  13 chr13_39485637     ASom    G    A        0      0        2 
  13 chr13_39485637     HCab    G    A        0      0        2 
  13 chr13_39485637     HPrz    G    A        0      0        2 
  13 chr13_39485637     ZBoe    G    A        0      0        2 
  13 chr13_39485637     ZGre    G    A        0      0        2 
  13 chr13_39485637     ZHar    G    A        0      0        2 
  13 chr13_39485637   Sample    G    A        0      0        2 
  13 chr13_39487098     AAsi    G    T        0      0        2 
  13 chr13_39487098     AKia    G    T        0      0        2 
  13 chr13_39487098     AOna    G    T        0      0        2 
  13 chr13_39487098     ASom    G    T        0      0        2 
  13 chr13_39487098     HCab    G    T        0      0        2 
  13 chr13_39487098     HPrz    G    T        0      0        2 
  13 chr13_39487098     ZBoe    G    T        0      0        2 
  13 chr13_39487098     ZGre    G    T        0      0        2 
  13 chr13_39487098     ZHar    G    T        1      2        2 
  13 chr13_39487098   Sample    G    T        0      0        2 
  13 chr13_39490117     AAsi    G    A        0      0        2 
  13 chr13_39490117     AKia    G    A        0      0        2 
  13 chr13_39490117     AOna    G    A        0      0        2 
  13 chr13_39490117     ASom    G    A        0      0        2 
  13 chr13_39490117     HCab    G    A        1      2        2 
  13 chr13_39490117     HPrz    G    A        1      2        2 
  13 chr13_39490117     ZBoe    G    A        0      0        2 
  13 chr13_39490117     ZGre    G    A        0      0        2 
  13 chr13_39490117     ZHar    G    A        0      0        2 
  13 chr13_39490117   Sample    G    A        0      0        2 
  13 chr13_39490349     AAsi    T    C        0      0        2 
  13 chr13_39490349     AKia    T    C        0      0        2 
  13 chr13_39490349     AOna    T    C        0      0        2 
  13 chr13_39490349     ASom    T    C        0      0        2 
  13 chr13_39490349     HCab    T    C        0      0        2 
  13 chr13_39490349     HPrz    T    C        0      0        2 
  13 chr13_39490349     ZBoe    T    C        0      0        2 
  13 chr13_39490349     ZGre    T    C        1      2        2 
  13 chr13_39490349     ZHar    T    C        0      0        2 
  13 chr13_39490349   Sample    T    C        0      0        2 
  13 chr13_39493660     AAsi    G    T        0      0        2 
  13 chr13_39493660     AKia    G    T        0      0        2 
  13 chr13_39493660     AOna    G    T        0      0        2 
  13 chr13_39493660     ASom    G    T        0      0        2 
  13 chr13_39493660     HCab    G    T        0      0        2 
  13 chr13_39493660     HPrz    G    T        0      0        2 
  13 chr13_39493660     ZBoe    G    T        1      2        2 
  13 chr13_39493660     ZGre    G    T        0      0        2 
  13 chr13_39493660     ZHar    G    T        0      0        2 
  13 chr13_39493660   Sample    G    T        0      0        2 
  13 chr13_39497454     AAsi    G    T        0      0        2 
  13 chr13_39497454     AKia    G    T        0      0        2 
  13 chr13_39497454     AOna    G    T      0.5      1        2 
  13 chr13_39497454     ASom    G    T        0      0        2 
  13 chr13_39497454     HCab    G    T        0      0        2 
  13 chr13_39497454     HPrz    G    T        0      0        2 
  13 chr13_39497454     ZBoe    G    T        0      0        2 
  13 chr13_39497454     ZGre    G    T        0      0        2 
  13 chr13_39497454     ZHar    G    T        0      0        2 
  13 chr13_39497454   Sample    G    T        0      0        2 
  13 chr13_39498038     AAsi    G    A        1      2        2 
  13 chr13_39498038     AKia    G    A        0      0        2 
  13 chr13_39498038     AOna    G    A        0      0        2 
  13 chr13_39498038     ASom    G    A        1      2        2 
  13 chr13_39498038     HCab    G    A        0      0        2 
  13 chr13_39498038     HPrz    G    A        0      0        2 
  13 chr13_39498038     ZBoe    G    A        0      0        2 
  13 chr13_39498038     ZGre    G    A        0      0        2 
  13 chr13_39498038     ZHar    G    A        0      0        2 
  13 chr13_39498038   Sample    G    A        1      2        2 
  13 chr13_39500022     AAsi    G    C        0      0        2 
  13 chr13_39500022     AKia    G    C        0      0        2 
  13 chr13_39500022     AOna    G    C        0      0        2 
  13 chr13_39500022     ASom    G    C        1      2        2 
  13 chr13_39500022     HCab    G    C        0      0        2 
  13 chr13_39500022     HPrz    G    C        0      0        2 
  13 chr13_39500022     ZBoe    G    C        0      0        2 
  13 chr13_39500022     ZGre    G    C        0      0        2 
  13 chr13_39500022     ZHar    G    C        0      0        2 
  13 chr13_39500022   Sample    G    C        0      0        2 
  13 chr13_39500143     AAsi    A    G        0      0        2 
  13 chr13_39500143     AKia    A    G        0      0        2 
  13 chr13_39500143     AOna    A    G        0      0        2 
  13 chr13_39500143     ASom    A    G        0      0        2 
  13 chr13_39500143     HCab    A    G        0      0        2 
  13 chr13_39500143     HPrz    A    G        0      0        2 
  13 chr13_39500143     ZBoe    A    G        0      0        2 
  13 chr13_39500143     ZGre    A    G        0      0        2 
  13 chr13_39500143     ZHar    A    G        1      2        2 
  13 chr13_39500143   Sample    A    G        0      0        2 
  13 chr13_39503137     AAsi    G    C        0      0        2 
  13 chr13_39503137     AKia    G    C        0      0        2 
  13 chr13_39503137     AOna    G    C        0      0        2 
  13 chr13_39503137     ASom    G    C        0      0        2 
  13 chr13_39503137     HCab    G    C        1      2        2 
  13 chr13_39503137     HPrz    G    C        1      2        2 
  13 chr13_39503137     ZBoe    G    C        0      0        2 
  13 chr13_39503137     ZGre    G    C        0      0        2 
  13 chr13_39503137     ZHar    G    C        0      0        2 
  13 chr13_39503137   Sample    G    C        0      0        2 
  13 chr13_39508482     AAsi    T    C        0      0        2 
  13 chr13_39508482     AKia    T    C        1      2        2 
  13 chr13_39508482     AOna    T    C        1      2        2 
  13 chr13_39508482     ASom    T    C        0      0        2 
  13 chr13_39508482     HCab    T    C        0      0        2 
  13 chr13_39508482     HPrz    T    C        0      0        2 
  13 chr13_39508482     ZBoe    T    C        0      0        2 
  13 chr13_39508482     ZGre    T    C        0      0        2 
  13 chr13_39508482     ZHar    T    C        0      0        2 
  13 chr13_39508482   Sample    T    C        0      0        2 
  13 chr13_39529898     AAsi    G    A        0      0        2 
  13 chr13_39529898     AKia    G    A        0      0        2 
  13 chr13_39529898     AOna    G    A        0      0        2 
  13 chr13_39529898     ASom    G    A        1      2        2 
  13 chr13_39529898     HCab    G    A        0      0        2 
  13 chr13_39529898     HPrz    G    A        0      0        2 
  13 chr13_39529898     ZBoe    G    A        0      0        2 
  13 chr13_39529898     ZGre    G    A        0      0        2 
  13 chr13_39529898     ZHar    G    A        0      0        2 
  13 chr13_39529898   Sample    G    A        0      0        2 
  13 chr13_39531664     AAsi    A    T        0      0        2 
  13 chr13_39531664     AKia    A    T        0      0        2 
  13 chr13_39531664     AOna    A    T        0      0        2 
  13 chr13_39531664     ASom    A    T        0      0        2 
  13 chr13_39531664     HCab    A    T        0      0        2 
  13 chr13_39531664     HPrz    A    T        0      0        2 
  13 chr13_39531664     ZBoe    A    T        0      0        2 
  13 chr13_39531664     ZGre    A    T        0      0        2 
  13 chr13_39531664     ZHar    A    T      0.5      1        2 
  13 chr13_39531664   Sample    A    T        0      0        2 
  13 chr13_39534808     AAsi    T    C        0      0        2 
  13 chr13_39534808     AKia    T    C        0      0        2 
  13 chr13_39534808     AOna    T    C        0      0        2 
  13 chr13_39534808     ASom    T    C        0      0        2 
  13 chr13_39534808     HCab    T    C        0      0        2 
  13 chr13_39534808     HPrz    T    C        0      0        2 
  13 chr13_39534808     ZBoe    T    C        0      0        2 
  13 chr13_39534808     ZGre    T    C        0      0        2 
  13 chr13_39534808     ZHar    T    C      0.5      1        2 
  13 chr13_39534808   Sample    T    C        0      0        2 
  13 chr13_39537948     AAsi    G    A        1      2        2 
  13 chr13_39537948     AKia    G    A        0      0        2 
  13 chr13_39537948     AOna    G    A        0      0        2 
  13 chr13_39537948     ASom    G    A        1      2        2 
  13 chr13_39537948     HCab    G    A        0      0        2 
  13 chr13_39537948     HPrz    G    A        0      0        2 
  13 chr13_39537948     ZBoe    G    A        0      0        2 
  13 chr13_39537948     ZGre    G    A        0      0        2 
  13 chr13_39537948     ZHar    G    A        0      0        2 
  13 chr13_39537948   Sample    G    A        1      2        2 
  13 chr13_39543345     AAsi    G    C        0      0        2 
  13 chr13_39543345     AKia    G    C        0      0        2 
  13 chr13_39543345     AOna    G    C        0      0        2 
  13 chr13_39543345     ASom    G    C        0      0        2 
  13 chr13_39543345     HCab    G    C        0      0        2 
  13 chr13_39543345     HPrz    G    C        0      0        2 
  13 chr13_39543345     ZBoe    G    C        0      0        2 
  13 chr13_39543345     ZGre    G    C        0      0        2 
  13 chr13_39543345     ZHar    G    C        1      2        2 
  13 chr13_39543345   Sample    G    C        0      0        2 
  13 chr13_39550743     AAsi    A    G        0      0        2 
  13 chr13_39550743     AKia    A    G        0      0        2 
  13 chr13_39550743     AOna    A    G        0      0        2 
  13 chr13_39550743     ASom    A    G        0      0        2 
  13 chr13_39550743     HCab    A    G        0      0        2 
  13 chr13_39550743     HPrz    A    G        0      0        2 
  13 chr13_39550743     ZBoe    A    G        0      0        2 
  13 chr13_39550743     ZGre    A    G        0      0        2 
  13 chr13_39550743     ZHar    A    G        1      2        2 
  13 chr13_39550743   Sample    A    G        0      0        2 
  13 chr13_39553246     AAsi    G    A        0      0        2 
  13 chr13_39553246     AKia    G    A        0      0        2 
  13 chr13_39553246     AOna    G    A        0      0        2 
  13 chr13_39553246     ASom    G    A        0      0        2 
  13 chr13_39553246     HCab    G    A        1      2        2 
  13 chr13_39553246     HPrz    G    A        1      2        2 
  13 chr13_39553246     ZBoe    G    A        0      0        2 
  13 chr13_39553246     ZGre    G    A        0      0        2 
  13 chr13_39553246     ZHar    G    A        0      0        2 
  13 chr13_39553246   Sample    G    A        0      0        2 
  13 chr13_39571272     AAsi    G    A        0      0        2 
  13 chr13_39571272     AKia    G    A        0      0        2 
  13 chr13_39571272     AOna    G    A        0      0        2 
  13 chr13_39571272     ASom    G    A        0      0        2 
  13 chr13_39571272     HCab    G    A        0      0        2 
  13 chr13_39571272     HPrz    G    A        0      0        2 
  13 chr13_39571272     ZBoe    G    A        0      0        2 
  13 chr13_39571272     ZGre    G    A        1      2        2 
  13 chr13_39571272     ZHar    G    A        0      0        2 
  13 chr13_39571272   Sample    G    A        0      0        2 
  13 chr13_39607821     AAsi    A    G        0      0        2 
  13 chr13_39607821     AKia    A    G        0      0        2 
  13 chr13_39607821     AOna    A    G        0      0        2 
  13 chr13_39607821     ASom    A    G        0      0        2 
  13 chr13_39607821     HCab    A    G        0      0        2 
  13 chr13_39607821     HPrz    A    G        0      0        2 
  13 chr13_39607821     ZBoe    A    G        0      0        2 
  13 chr13_39607821     ZGre    A    G        0      0        2 
  13 chr13_39607821     ZHar    A    G      0.5      1        2 
  13 chr13_39607821   Sample    A    G        0      0        2 
  13 chr13_39617532     AAsi    A    G        0      0        2 
  13 chr13_39617532     AKia    A    G        0      0        2 
  13 chr13_39617532     AOna    A    G        0      0        2 
  13 chr13_39617532     ASom    A    G        0      0        2 
  13 chr13_39617532     HCab    A    G        0      0        2 
  13 chr13_39617532     HPrz    A    G        0      0        2 
  13 chr13_39617532     ZBoe    A    G        0      0        2 
  13 chr13_39617532     ZGre    A    G        0      0        2 
  13 chr13_39617532     ZHar    A    G        1      2        2 
  13 chr13_39617532   Sample    A    G        0      0        2 
  13 chr13_39621263     AAsi    G    T        0      0        2 
  13 chr13_39621263     AKia    G    T        0      0        2 
  13 chr13_39621263     AOna    G    T        0      0        2 
  13 chr13_39621263     ASom    G    T        0      0        2 
  13 chr13_39621263     HCab    G    T        0      0        2 
  13 chr13_39621263     HPrz    G    T        0      0        2 
  13 chr13_39621263     ZBoe    G    T      0.5      1        2 
  13 chr13_39621263     ZGre    G    T        0      0        2 
  13 chr13_39621263     ZHar    G    T        0      0        2 
  13 chr13_39621263   Sample    G    T        0      0        2 
  13 chr13_39624190     AAsi    T    C        0      0        2 
  13 chr13_39624190     AKia    T    C        0      0        2 
  13 chr13_39624190     AOna    T    C        0      0        2 
  13 chr13_39624190     ASom    T    C        0      0        2 
  13 chr13_39624190     HCab    T    C        0      0        2 
  13 chr13_39624190     HPrz    T    C        0      0        2 
  13 chr13_39624190     ZBoe    T    C      0.5      1        2 
  13 chr13_39624190     ZGre    T    C        0      0        2 
  13 chr13_39624190     ZHar    T    C        0      0        2 
  13 chr13_39624190   Sample    T    C        0      0        2 
  13 chr13_39625986     AAsi    T    G        0      0        2 
  13 chr13_39625986     AKia    T    G        0      0        2 
  13 chr13_39625986     AOna    T    G        0      0        2 
  13 chr13_39625986     ASom    T    G        0      0        2 
  13 chr13_39625986     HCab    T    G        0      0        2 
  13 chr13_39625986     HPrz    T    G        0      0        2 
  13 chr13_39625986     ZBoe    T    G        0      0        2 
  13 chr13_39625986     ZGre    T    G        0      0        2 
  13 chr13_39625986     ZHar    T    G        1      2        2 
  13 chr13_39625986   Sample    T    G        0      0        2 
  13 chr13_39643261     AAsi    C    G        1      2        2 
  13 chr13_39643261     AKia    C    G        0      0        2 
  13 chr13_39643261     AOna    C    G        0      0        2 
  13 chr13_39643261     ASom    C    G        0      0        2 
  13 chr13_39643261     HCab    C    G        0      0        2 
  13 chr13_39643261     HPrz    C    G        0      0        2 
  13 chr13_39643261     ZBoe    C    G        0      0        2 
  13 chr13_39643261     ZGre    C    G        0      0        2 
  13 chr13_39643261     ZHar    C    G        0      0        2 
  13 chr13_39643261   Sample    C    G        1      2        2 
  13 chr13_39654933     AAsi    A    G        1      2        2 
  13 chr13_39654933     AKia    A    G        0      0        2 
  13 chr13_39654933     AOna    A    G        0      0        2 
  13 chr13_39654933     ASom    A    G        1      2        2 
  13 chr13_39654933     HCab    A    G        0      0        2 
  13 chr13_39654933     HPrz    A    G        0      0        2 
  13 chr13_39654933     ZBoe    A    G        0      0        2 
  13 chr13_39654933     ZGre    A    G        0      0        2 
  13 chr13_39654933     ZHar    A    G        0      0        2 
  13 chr13_39654933   Sample    A    G        1      2        2 
  13 chr13_39655156     AAsi    T    C        0      0        2 
  13 chr13_39655156     AKia    T    C        0      0        2 
  13 chr13_39655156     AOna    T    C        0      0        2 
  13 chr13_39655156     ASom    T    C      0.5      1        2 
  13 chr13_39655156     HCab    T    C        0      0        2 
  13 chr13_39655156     HPrz    T    C        0      0        2 
  13 chr13_39655156     ZBoe    T    C        0      0        2 
  13 chr13_39655156     ZGre    T    C        0      0        2 
  13 chr13_39655156     ZHar    T    C        0      0        2 
  13 chr13_39655156   Sample    T    C        0      0        2 
  13 chr13_39657251     AAsi    A    G        0      0        2 
  13 chr13_39657251     AKia    A    G        0      0        2 
  13 chr13_39657251     AOna    A    G        0      0        2 
  13 chr13_39657251     ASom    A    G      0.5      1        2 
  13 chr13_39657251     HCab    A    G        0      0        2 
  13 chr13_39657251     HPrz    A    G        0      0        2 
  13 chr13_39657251     ZBoe    A    G        0      0        2 
  13 chr13_39657251     ZGre    A    G        0      0        2 
  13 chr13_39657251     ZHar    A    G        0      0        2 
  13 chr13_39657251   Sample    A    G        0      0        2 
  13 chr13_39657342     AAsi    G    C        0      0        2 
  13 chr13_39657342     AKia    G    C        1      2        2 
  13 chr13_39657342     AOna    G    C        0      0        2 
  13 chr13_39657342     ASom    G    C        0      0        2 
  13 chr13_39657342     HCab    G    C        0      0        2 
  13 chr13_39657342     HPrz    G    C        0      0        2 
  13 chr13_39657342     ZBoe    G    C        0      0        2 
  13 chr13_39657342     ZGre    G    C        0      0        2 
  13 chr13_39657342     ZHar    G    C        0      0        2 
  13 chr13_39657342   Sample    G    C        0      0        2 
  13 chr13_39678528     AAsi    C    T        0      0        2 
  13 chr13_39678528     AKia    C    T        0      0        2 
  13 chr13_39678528     AOna    C    T        0      0        2 
  13 chr13_39678528     ASom    C    T        0      0        2 
  13 chr13_39678528     HCab    C    T        0      0        2 
  13 chr13_39678528     HPrz    C    T        0      0        2 
  13 chr13_39678528     ZBoe    C    T      0.5      1        2 
  13 chr13_39678528     ZGre    C    T        0      0        2 
  13 chr13_39678528     ZHar    C    T        0      0        2 
  13 chr13_39678528   Sample    C    T        0      0        2 
  13 chr13_39679401     AAsi    A    G        0      0        2 
  13 chr13_39679401     AKia    A    G        0      0        2 
  13 chr13_39679401     AOna    A    G      0.5      1        2 
  13 chr13_39679401     ASom    A    G        0      0        2 
  13 chr13_39679401     HCab    A    G        0      0        2 
  13 chr13_39679401     HPrz    A    G        0      0        2 
  13 chr13_39679401     ZBoe    A    G        0      0        2 
  13 chr13_39679401     ZGre    A    G        0      0        2 
  13 chr13_39679401     ZHar    A    G        0      0        2 
  13 chr13_39679401   Sample    A    G        0      0        2 
  13 chr13_39687691     AAsi    A    G        0      0        2 
  13 chr13_39687691     AKia    A    G        0      0        2 
  13 chr13_39687691     AOna    A    G        0      0        2 
  13 chr13_39687691     ASom    A    G        0      0        2 
  13 chr13_39687691     HCab    A    G        1      2        2 
  13 chr13_39687691     HPrz    A    G        1      2        2 
  13 chr13_39687691     ZBoe    A    G        0      0        2 
  13 chr13_39687691     ZGre    A    G        0      0        2 
  13 chr13_39687691     ZHar    A    G        0      0        2 
  13 chr13_39687691   Sample    A    G        0      0        2 
  13 chr13_39702477     AAsi    A    T        0      0        2 
  13 chr13_39702477     AKia    A    T        0      0        2 
  13 chr13_39702477     AOna    A    T        0      0        2 
  13 chr13_39702477     ASom    A    T        0      0        2 
  13 chr13_39702477     HCab    A    T        0      0        2 
  13 chr13_39702477     HPrz    A    T        0      0        2 
  13 chr13_39702477     ZBoe    A    T        0      0        2 
  13 chr13_39702477     ZGre    A    T        1      2        2 
  13 chr13_39702477     ZHar    A    T        0      0        2 
  13 chr13_39702477   Sample    A    T        0      0        2 
  13 chr13_39703318     AAsi    T    C        0      0        2 
  13 chr13_39703318     AKia    T    C        0      0        2 
  13 chr13_39703318     AOna    T    C        0      0        2 
  13 chr13_39703318     ASom    T    C        0      0        2 
  13 chr13_39703318     HCab    T    C        0      0        2 
  13 chr13_39703318     HPrz    T    C        0      0        2 
  13 chr13_39703318     ZBoe    T    C        0      0        2 
  13 chr13_39703318     ZGre    T    C        1      2        2 
  13 chr13_39703318     ZHar    T    C        0      0        2 
  13 chr13_39703318   Sample    T    C        0      0        2 
  13 chr13_39707313     AAsi    C    A        0      0        2 
  13 chr13_39707313     AKia    C    A        0      0        2 
  13 chr13_39707313     AOna    C    A        0      0        2 
  13 chr13_39707313     ASom    C    A        0      0        2 
  13 chr13_39707313     HCab    C    A        0      0        2 
  13 chr13_39707313     HPrz    C    A        0      0        2 
  13 chr13_39707313     ZBoe    C    A        0      0        2 
  13 chr13_39707313     ZGre    C    A        0      0        2 
  13 chr13_39707313     ZHar    C    A      0.5      1        2 
  13 chr13_39707313   Sample    C    A        0      0        2 
  13 chr13_39709108     AAsi    C    G        0      0        2 
  13 chr13_39709108     AKia    C    G        0      0        2 
  13 chr13_39709108     AOna    C    G        0      0        2 
  13 chr13_39709108     ASom    C    G        0      0        2 
  13 chr13_39709108     HCab    C    G        0      0        2 
  13 chr13_39709108     HPrz    C    G        0      0        2 
  13 chr13_39709108     ZBoe    C    G        0      0        2 
  13 chr13_39709108     ZGre    C    G        0      0        2 
  13 chr13_39709108     ZHar    C    G      0.5      1        2 
  13 chr13_39709108   Sample    C    G        0      0        2 
  13 chr13_39710135     AAsi    C    T        0      0        2 
  13 chr13_39710135     AKia    C    T        0      0        2 
  13 chr13_39710135     AOna    C    T        0      0        2 
  13 chr13_39710135     ASom    C    T        0      0        2 
  13 chr13_39710135     HCab    C    T        0      0        2 
  13 chr13_39710135     HPrz    C    T        0      0        2 
  13 chr13_39710135     ZBoe    C    T        0      0        2 
  13 chr13_39710135     ZGre    C    T        0      0        2 
  13 chr13_39710135     ZHar    C    T      0.5      1        2 
  13 chr13_39710135   Sample    C    T        0      0        2 
  13 chr13_39720842     AAsi    A    G        0      0        2 
  13 chr13_39720842     AKia    A    G        0      0        2 
  13 chr13_39720842     AOna    A    G        0      0        2 
  13 chr13_39720842     ASom    A    G        0      0        2 
  13 chr13_39720842     HCab    A    G        0      0        2 
  13 chr13_39720842     HPrz    A    G        0      0        2 
  13 chr13_39720842     ZBoe    A    G        0      0        2 
  13 chr13_39720842     ZGre    A    G        0      0        2 
  13 chr13_39720842     ZHar    A    G        1      2        2 
  13 chr13_39720842   Sample    A    G        0      0        2 
  13 chr13_39726715     AAsi    A    G        0      0        2 
  13 chr13_39726715     AKia    A    G        0      0        2 
  13 chr13_39726715     AOna    A    G        0      0        2 
  13 chr13_39726715     ASom    A    G        0      0        2 
  13 chr13_39726715     HCab    A    G        0      0        2 
  13 chr13_39726715     HPrz    A    G        0      0        2 
  13 chr13_39726715     ZBoe    A    G      0.5      1        2 
  13 chr13_39726715     ZGre    A    G        0      0        2 
  13 chr13_39726715     ZHar    A    G        0      0        2 
  13 chr13_39726715   Sample    A    G        0      0        2 
  13 chr13_39735608     AAsi    A    C        0      0        2 
  13 chr13_39735608     AKia    A    C        0      0        2 
  13 chr13_39735608     AOna    A    C        0      0        2 
  13 chr13_39735608     ASom    A    C        1      2        2 
  13 chr13_39735608     HCab    A    C        0      0        2 
  13 chr13_39735608     HPrz    A    C        0      0        2 
  13 chr13_39735608     ZBoe    A    C        0      0        2 
  13 chr13_39735608     ZGre    A    C        0      0        2 
  13 chr13_39735608     ZHar    A    C        0      0        2 
  13 chr13_39735608   Sample    A    C        0      0        2 
  13 chr13_39735796     AAsi    C    A      0.5      1        2 
  13 chr13_39735796     AKia    C    A        0      0        2 
  13 chr13_39735796     AOna    C    A        0      0        2 
  13 chr13_39735796     ASom    C    A        0      0        2 
  13 chr13_39735796     HCab    C    A        0      0        2 
  13 chr13_39735796     HPrz    C    A        0      0        2 
  13 chr13_39735796     ZBoe    C    A        0      0        2 
  13 chr13_39735796     ZGre    C    A        0      0        2 
  13 chr13_39735796     ZHar    C    A        0      0        2 
  13 chr13_39735796   Sample    C    A        0      0        2 
  13 chr13_39737640     AAsi    T    C        0      0        2 
  13 chr13_39737640     AKia    T    C        0      0        2 
  13 chr13_39737640     AOna    T    C        0      0        2 
  13 chr13_39737640     ASom    T    C        0      0        2 
  13 chr13_39737640     HCab    T    C        1      2        2 
  13 chr13_39737640     HPrz    T    C        1      2        2 
  13 chr13_39737640     ZBoe    T    C        0      0        2 
  13 chr13_39737640     ZGre    T    C        0      0        2 
  13 chr13_39737640     ZHar    T    C        0      0        2 
  13 chr13_39737640   Sample    T    C        0      0        2 
  13 chr13_39738397     AAsi    G    A        0      0        2 
  13 chr13_39738397     AKia    G    A        0      0        2 
  13 chr13_39738397     AOna    G    A        0      0        2 
  13 chr13_39738397     ASom    G    A        1      2        2 
  13 chr13_39738397     HCab    G    A        0      0        2 
  13 chr13_39738397     HPrz    G    A        0      0        2 
  13 chr13_39738397     ZBoe    G    A        0      0        2 
  13 chr13_39738397     ZGre    G    A        0      0        2 
  13 chr13_39738397     ZHar    G    A        0      0        2 
  13 chr13_39738397   Sample    G    A        0      0        2 
  13 chr13_39739139     AAsi    A    T        1      2        2 
  13 chr13_39739139     AKia    A    T        0      0        2 
  13 chr13_39739139     AOna    A    T        0      0        2 
  13 chr13_39739139     ASom    A    T        1      2        2 
  13 chr13_39739139     HCab    A    T        0      0        2 
  13 chr13_39739139     HPrz    A    T      0.5      1        2 
  13 chr13_39739139     ZBoe    A    T        0      0        2 
  13 chr13_39739139     ZGre    A    T        0      0        2 
  13 chr13_39739139     ZHar    A    T        0      0        2 
  13 chr13_39739139   Sample    A    T        1      2        2 
  13 chr13_39744017     AAsi    C    A        0      0        2 
  13 chr13_39744017     AKia    C    A        0      0        2 
  13 chr13_39744017     AOna    C    A        0      0        2 
  13 chr13_39744017     ASom    C    A        0      0        2 
  13 chr13_39744017     HCab    C    A        0      0        2 
  13 chr13_39744017     HPrz    C    A        0      0        2 
  13 chr13_39744017     ZBoe    C    A        0      0        2 
  13 chr13_39744017     ZGre    C    A        1      2        2 
  13 chr13_39744017     ZHar    C    A        0      0        2 
  13 chr13_39744017   Sample    C    A        0      0        2 
  13 chr13_39746202     AAsi    A    C        0      0        2 
  13 chr13_39746202     AKia    A    C        0      0        2 
  13 chr13_39746202     AOna    A    C        0      0        2 
  13 chr13_39746202     ASom    A    C        0      0        2 
  13 chr13_39746202     HCab    A    C        1      2        2 
  13 chr13_39746202     HPrz    A    C        1      2        2 
  13 chr13_39746202     ZBoe    A    C        0      0        2 
  13 chr13_39746202     ZGre    A    C        0      0        2 
  13 chr13_39746202     ZHar    A    C        0      0        2 
  13 chr13_39746202   Sample    A    C        0      0        2 
  13 chr13_39747685     AAsi    T    C        0      0        2 
  13 chr13_39747685     AKia    T    C        0      0        2 
  13 chr13_39747685     AOna    T    C        0      0        2 
  13 chr13_39747685     ASom    T    C        0      0        2 
  13 chr13_39747685     HCab    T    C        0      0        2 
  13 chr13_39747685     HPrz    T    C        0      0        2 
  13 chr13_39747685     ZBoe    T    C        0      0        2 
  13 chr13_39747685     ZGre    T    C        0      0        2 
  13 chr13_39747685     ZHar    T    C        1      2        2 
  13 chr13_39747685   Sample    T    C        0      0        2 
  13 chr13_39759964     AAsi    A    T        0      0        2 
  13 chr13_39759964     AKia    A    T        0      0        2 
  13 chr13_39759964     AOna    A    T        0      0        2 
  13 chr13_39759964     ASom    A    T        0      0        2 
  13 chr13_39759964     HCab    A    T        0      0        2 
  13 chr13_39759964     HPrz    A    T        0      0        2 
  13 chr13_39759964     ZBoe    A    T      0.5      1        2 
  13 chr13_39759964     ZGre    A    T        0      0        2 
  13 chr13_39759964     ZHar    A    T        1      2        2 
  13 chr13_39759964   Sample    A    T        0      0        2 
  13 chr13_39777484     AAsi    T    C        0      0        2 
  13 chr13_39777484     AKia    T    C        0      0        2 
  13 chr13_39777484     AOna    T    C        0      0        2 
  13 chr13_39777484     ASom    T    C        0      0        2 
  13 chr13_39777484     HCab    T    C        1      2        2 
  13 chr13_39777484     HPrz    T    C      0.5      1        2 
  13 chr13_39777484     ZBoe    T    C        0      0        2 
  13 chr13_39777484     ZGre    T    C        0      0        2 
  13 chr13_39777484     ZHar    T    C        0      0        2 
  13 chr13_39777484   Sample    T    C        0      0        2 
  13 chr13_39787203     AAsi    T    C        0      0        2 
  13 chr13_39787203     AKia    T    C        0      0        2 
  13 chr13_39787203     AOna    T    C        0      0        2 
  13 chr13_39787203     ASom    T    C        0      0        2 
  13 chr13_39787203     HCab    T    C        0      0        2 
  13 chr13_39787203     HPrz    T    C        0      0        2 
  13 chr13_39787203     ZBoe    T    C      0.5      1        2 
  13 chr13_39787203     ZGre    T    C        0      0        2 
  13 chr13_39787203     ZHar    T    C        0      0        2 
  13 chr13_39787203   Sample    T    C        0      0        2 
  13 chr13_39787243     AAsi    T    C      0.5      1        2 
  13 chr13_39787243     AKia    T    C        0      0        2 
  13 chr13_39787243     AOna    T    C        0      0        2 
  13 chr13_39787243     ASom    T    C        0      0        2 
  13 chr13_39787243     HCab    T    C        0      0        2 
  13 chr13_39787243     HPrz    T    C        0      0        2 
  13 chr13_39787243     ZBoe    T    C        0      0        2 
  13 chr13_39787243     ZGre    T    C        0      0        2 
  13 chr13_39787243     ZHar    T    C        0      0        2 
  13 chr13_39787243   Sample    T    C        0      0        2 
  13 chr13_39791721     AAsi    C    G        0      0        2 
  13 chr13_39791721     AKia    C    G        0      0        2 
  13 chr13_39791721     AOna    C    G        0      0        2 
  13 chr13_39791721     ASom    C    G        0      0        2 
  13 chr13_39791721     HCab    C    G        0      0        2 
  13 chr13_39791721     HPrz    C    G        0      0        2 
  13 chr13_39791721     ZBoe    C    G      0.5      1        2 
  13 chr13_39791721     ZGre    C    G        0      0        2 
  13 chr13_39791721     ZHar    C    G        0      0        2 
  13 chr13_39791721   Sample    C    G        0      0        2 
  13 chr13_39791911     AAsi    T    C        0      0        2 
  13 chr13_39791911     AKia    T    C        0      0        2 
  13 chr13_39791911     AOna    T    C        0      0        2 
  13 chr13_39791911     ASom    T    C        0      0        2 
  13 chr13_39791911     HCab    T    C        1      2        2 
  13 chr13_39791911     HPrz    T    C        1      2        2 
  13 chr13_39791911     ZBoe    T    C        0      0        2 
  13 chr13_39791911     ZGre    T    C        0      0        2 
  13 chr13_39791911     ZHar    T    C        0      0        2 
  13 chr13_39791911   Sample    T    C        0      0        2 
  13 chr13_39793315     AAsi    T    C        0      0        2 
  13 chr13_39793315     AKia    T    C        1      2        2 
  13 chr13_39793315     AOna    T    C        0      0        2 
  13 chr13_39793315     ASom    T    C        0      0        2 
  13 chr13_39793315     HCab    T    C        0      0        2 
  13 chr13_39793315     HPrz    T    C        0      0        2 
  13 chr13_39793315     ZBoe    T    C        0      0        2 
  13 chr13_39793315     ZGre    T    C        0      0        2 
  13 chr13_39793315     ZHar    T    C        0      0        2 
  13 chr13_39793315   Sample    T    C        0      0        2 
  13 chr13_39804267     AAsi    G    C        0      0        2 
  13 chr13_39804267     AKia    G    C        0      0        2 
  13 chr13_39804267     AOna    G    C        0      0        2 
  13 chr13_39804267     ASom    G    C      0.5      1        2 
  13 chr13_39804267     HCab    G    C        0      0        2 
  13 chr13_39804267     HPrz    G    C        0      0        2 
  13 chr13_39804267     ZBoe    G    C        0      0        2 
  13 chr13_39804267     ZGre    G    C        0      0        2 
  13 chr13_39804267     ZHar    G    C        0      0        2 
  13 chr13_39804267   Sample    G    C        0      0        2 
  13 chr13_39804844     AAsi    T    C        0      0        2 
  13 chr13_39804844     AKia    T    C        1      2        2 
  13 chr13_39804844     AOna    T    C        0      0        2 
  13 chr13_39804844     ASom    T    C        0      0        2 
  13 chr13_39804844     HCab    T    C        0      0        2 
  13 chr13_39804844     HPrz    T    C        0      0        2 
  13 chr13_39804844     ZBoe    T    C        0      0        2 
  13 chr13_39804844     ZGre    T    C        0      0        2 
  13 chr13_39804844     ZHar    T    C        0      0        2 
  13 chr13_39804844   Sample    T    C        0      0        2 
  13 chr13_39805304     AAsi    T    C        0      0        2 
  13 chr13_39805304     AKia    T    C        0      0        2 
  13 chr13_39805304     AOna    T    C        0      0        2 
  13 chr13_39805304     ASom    T    C        0      0        2 
  13 chr13_39805304     HCab    T    C        0      0        2 
  13 chr13_39805304     HPrz    T    C        0      0        2 
  13 chr13_39805304     ZBoe    T    C      0.5      1        2 
  13 chr13_39805304     ZGre    T    C        0      0        2 
  13 chr13_39805304     ZHar    T    C        0      0        2 
  13 chr13_39805304   Sample    T    C        0      0        2 
  13 chr13_39805316     AAsi    G    T        0      0        2 
  13 chr13_39805316     AKia    G    T        0      0        2 
  13 chr13_39805316     AOna    G    T        0      0        2 
  13 chr13_39805316     ASom    G    T        0      0        2 
  13 chr13_39805316     HCab    G    T        0      0        2 
  13 chr13_39805316     HPrz    G    T        0      0        2 
  13 chr13_39805316     ZBoe    G    T        0      0        2 
  13 chr13_39805316     ZGre    G    T        1      2        2 
  13 chr13_39805316     ZHar    G    T        0      0        2 
  13 chr13_39805316   Sample    G    T        0      0        2 
  13 chr13_39805830     AAsi    G    A        0      0        2 
  13 chr13_39805830     AKia    G    A        0      0        2 
  13 chr13_39805830     AOna    G    A        0      0        2 
  13 chr13_39805830     ASom    G    A        0      0        2 
  13 chr13_39805830     HCab    G    A        0      0        2 
  13 chr13_39805830     HPrz    G    A        0      0        2 
  13 chr13_39805830     ZBoe    G    A        0      0        2 
  13 chr13_39805830     ZGre    G    A        0      0        2 
  13 chr13_39805830     ZHar    G    A        1      2        2 
  13 chr13_39805830   Sample    G    A        0      0        2 
  13 chr13_39810212     AAsi    T    G        0      0        2 
  13 chr13_39810212     AKia    T    G        0      0        2 
  13 chr13_39810212     AOna    T    G        0      0        2 
  13 chr13_39810212     ASom    T    G        0      0        2 
  13 chr13_39810212     HCab    T    G        1      2        2 
  13 chr13_39810212     HPrz    T    G        1      2        2 
  13 chr13_39810212     ZBoe    T    G        0      0        2 
  13 chr13_39810212     ZGre    T    G        0      0        2 
  13 chr13_39810212     ZHar    T    G        0      0        2 
  13 chr13_39810212   Sample    T    G        0      0        2 
  13 chr13_39816706     AAsi    A    G        0      0        2 
  13 chr13_39816706     AKia    A    G        0      0        2 
  13 chr13_39816706     AOna    A    G        0      0        2 
  13 chr13_39816706     ASom    A    G      0.5      1        2 
  13 chr13_39816706     HCab    A    G        0      0        2 
  13 chr13_39816706     HPrz    A    G        0      0        2 
  13 chr13_39816706     ZBoe    A    G        0      0        2 
  13 chr13_39816706     ZGre    A    G        0      0        2 
  13 chr13_39816706     ZHar    A    G        0      0        2 
  13 chr13_39816706   Sample    A    G        0      0        2 
  13 chr13_39821453     AAsi    A    C        0      0        2 
  13 chr13_39821453     AKia    A    C        0      0        2 
  13 chr13_39821453     AOna    A    C        0      0        2 
  13 chr13_39821453     ASom    A    C        0      0        2 
  13 chr13_39821453     HCab    A    C        1      2        2 
  13 chr13_39821453     HPrz    A    C        1      2        2 
  13 chr13_39821453     ZBoe    A    C        0      0        2 
  13 chr13_39821453     ZGre    A    C        0      0        2 
  13 chr13_39821453     ZHar    A    C        0      0        2 
  13 chr13_39821453   Sample    A    C        0      0        2 
  13 chr13_39830244     AAsi    T    C        0      0        2 
  13 chr13_39830244     AKia    T    C        0      0        2 
  13 chr13_39830244     AOna    T    C        0      0        2 
  13 chr13_39830244     ASom    T    C        1      2        2 
  13 chr13_39830244     HCab    T    C      0.5      1        2 
  13 chr13_39830244     HPrz    T    C      0.5      1        2 
  13 chr13_39830244     ZBoe    T    C        0      0        2 
  13 chr13_39830244     ZGre    T    C        0      0        2 
  13 chr13_39830244     ZHar    T    C        0      0        2 
  13 chr13_39830244   Sample    T    C        0      0        2 
  13 chr13_39843010     AAsi    A    G        0      0        2 
  13 chr13_39843010     AKia    A    G        0      0        2 
  13 chr13_39843010     AOna    A    G      0.5      1        2 
  13 chr13_39843010     ASom    A    G        0      0        2 
  13 chr13_39843010     HCab    A    G        0      0        2 
  13 chr13_39843010     HPrz    A    G        0      0        2 
  13 chr13_39843010     ZBoe    A    G        0      0        2 
  13 chr13_39843010     ZGre    A    G        0      0        2 
  13 chr13_39843010     ZHar    A    G        0      0        2 
  13 chr13_39843010   Sample    A    G        0      0        2 
  13 chr13_39847228     AAsi    G    A        0      0        2 
  13 chr13_39847228     AKia    G    A        0      0        2 
  13 chr13_39847228     AOna    G    A        0      0        2 
  13 chr13_39847228     ASom    G    A        0      0        2 
  13 chr13_39847228     HCab    G    A        0      0        2 
  13 chr13_39847228     HPrz    G    A        0      0        2 
  13 chr13_39847228     ZBoe    G    A        1      2        2 
  13 chr13_39847228     ZGre    G    A        0      0        2 
  13 chr13_39847228     ZHar    G    A        0      0        2 
  13 chr13_39847228   Sample    G    A        0      0        2 
  13 chr13_39852964     AAsi    C    T        0      0        2 
  13 chr13_39852964     AKia    C    T        0      0        2 
  13 chr13_39852964     AOna    C    T        0      0        2 
  13 chr13_39852964     ASom    C    T        0      0        2 
  13 chr13_39852964     HCab    C    T        0      0        2 
  13 chr13_39852964     HPrz    C    T        0      0        2 
  13 chr13_39852964     ZBoe    C    T        1      2        2 
  13 chr13_39852964     ZGre    C    T        0      0        2 
  13 chr13_39852964     ZHar    C    T        0      0        2 
  13 chr13_39852964   Sample    C    T        0      0        2 
  13 chr13_39856337     AAsi    A    G        0      0        2 
  13 chr13_39856337     AKia    A    G        0      0        2 
  13 chr13_39856337     AOna    A    G        0      0        2 
  13 chr13_39856337     ASom    A    G        0      0        2 
  13 chr13_39856337     HCab    A    G        1      2        2 
  13 chr13_39856337     HPrz    A    G      0.5      1        2 
  13 chr13_39856337     ZBoe    A    G        0      0        2 
  13 chr13_39856337     ZGre    A    G        0      0        2 
  13 chr13_39856337     ZHar    A    G        0      0        2 
  13 chr13_39856337   Sample    A    G        0      0        2 
  13 chr13_39856459     AAsi    A    G        0      0        2 
  13 chr13_39856459     AKia    A    G        0      0        2 
  13 chr13_39856459     AOna    A    G        0      0        2 
  13 chr13_39856459     ASom    A    G        0      0        2 
  13 chr13_39856459     HCab    A    G        0      0        2 
  13 chr13_39856459     HPrz    A    G      0.5      1        2 
  13 chr13_39856459     ZBoe    A    G        0      0        2 
  13 chr13_39856459     ZGre    A    G        0      0        2 
  13 chr13_39856459     ZHar    A    G        0      0        2 
  13 chr13_39856459   Sample    A    G        0      0        2 
  13 chr13_39857388     AAsi    T    C        0      0        2 
  13 chr13_39857388     AKia    T    C        0      0        2 
  13 chr13_39857388     AOna    T    C        0      0        2 
  13 chr13_39857388     ASom    T    C        0      0        2 
  13 chr13_39857388     HCab    T    C        0      0        2 
  13 chr13_39857388     HPrz    T    C        0      0        2 
  13 chr13_39857388     ZBoe    T    C      0.5      1        2 
  13 chr13_39857388     ZGre    T    C        0      0        2 
  13 chr13_39857388     ZHar    T    C        0      0        2 
  13 chr13_39857388   Sample    T    C        0      0        2 
  13 chr13_39862328     AAsi    A    G        0      0        2 
  13 chr13_39862328     AKia    A    G        0      0        2 
  13 chr13_39862328     AOna    A    G        0      0        2 
  13 chr13_39862328     ASom    A    G        0      0        2 
  13 chr13_39862328     HCab    A    G        0      0        2 
  13 chr13_39862328     HPrz    A    G        0      0        2 
  13 chr13_39862328     ZBoe    A    G        1      2        2 
  13 chr13_39862328     ZGre    A    G        0      0        2 
  13 chr13_39862328     ZHar    A    G        0      0        2 
  13 chr13_39862328   Sample    A    G        0      0        2 
  13 chr13_39898403     AAsi    A    G        0      0        2 
  13 chr13_39898403     AKia    A    G        0      0        2 
  13 chr13_39898403     AOna    A    G        0      0        2 
  13 chr13_39898403     ASom    A    G        0      0        2 
  13 chr13_39898403     HCab    A    G        0      0        2 
  13 chr13_39898403     HPrz    A    G      0.5      1        2 
  13 chr13_39898403     ZBoe    A    G        0      0        2 
  13 chr13_39898403     ZGre    A    G        0      0        2 
  13 chr13_39898403     ZHar    A    G        0      0        2 
  13 chr13_39898403   Sample    A    G        0      0        2 
  13 chr13_39900223     AAsi    C    G        0      0        2 
  13 chr13_39900223     AKia    C    G        1      2        2 
  13 chr13_39900223     AOna    C    G      0.5      1        2 
  13 chr13_39900223     ASom    C    G        0      0        2 
  13 chr13_39900223     HCab    C    G        0      0        2 
  13 chr13_39900223     HPrz    C    G        0      0        2 
  13 chr13_39900223     ZBoe    C    G        0      0        2 
  13 chr13_39900223     ZGre    C    G        0      0        2 
  13 chr13_39900223     ZHar    C    G        0      0        2 
  13 chr13_39900223   Sample    C    G        0      0        2 
  13 chr13_39902711     AAsi    T    G        0      0        2 
  13 chr13_39902711     AKia    T    G        0      0        2 
  13 chr13_39902711     AOna    T    G        0      0        2 
  13 chr13_39902711     ASom    T    G        0      0        2 
  13 chr13_39902711     HCab    T    G        0      0        2 
  13 chr13_39902711     HPrz    T    G      0.5      1        2 
  13 chr13_39902711     ZBoe    T    G        0      0        2 
  13 chr13_39902711     ZGre    T    G        0      0        2 
  13 chr13_39902711     ZHar    T    G        0      0        2 
  13 chr13_39902711   Sample    T    G        0      0        2 
  13 chr13_39903439     AAsi    C    A        0      0        2 
  13 chr13_39903439     AKia    C    A        0      0        2 
  13 chr13_39903439     AOna    C    A        0      0        2 
  13 chr13_39903439     ASom    C    A        0      0        2 
  13 chr13_39903439     HCab    C    A        0      0        2 
  13 chr13_39903439     HPrz    C    A        0      0        2 
  13 chr13_39903439     ZBoe    C    A        1      2        2 
  13 chr13_39903439     ZGre    C    A        1      2        2 
  13 chr13_39903439     ZHar    C    A        0      0        2 
  13 chr13_39903439   Sample    C    A        0      0        2 
  13 chr13_39914040     AAsi    G    T        0      0        2 
  13 chr13_39914040     AKia    G    T        0      0        2 
  13 chr13_39914040     AOna    G    T        0      0        2 
  13 chr13_39914040     ASom    G    T        1      2        2 
  13 chr13_39914040     HCab    G    T        0      0        2 
  13 chr13_39914040     HPrz    G    T        0      0        2 
  13 chr13_39914040     ZBoe    G    T        0      0        2 
  13 chr13_39914040     ZGre    G    T        0      0        2 
  13 chr13_39914040     ZHar    G    T        0      0        2 
  13 chr13_39914040   Sample    G    T        0      0        2 
  13 chr13_39916137     AAsi    G    A        1      2        2 
  13 chr13_39916137     AKia    G    A        0      0        2 
  13 chr13_39916137     AOna    G    A        0      0        2 
  13 chr13_39916137     ASom    G    A        1      2        2 
  13 chr13_39916137     HCab    G    A        0      0        2 
  13 chr13_39916137     HPrz    G    A        0      0        2 
  13 chr13_39916137     ZBoe    G    A        0      0        2 
  13 chr13_39916137     ZGre    G    A        0      0        2 
  13 chr13_39916137     ZHar    G    A        0      0        2 
  13 chr13_39916137   Sample    G    A        1      2        2 
  13 chr13_39922475     AAsi    C    A        0      0        2 
  13 chr13_39922475     AKia    C    A        0      0        2 
  13 chr13_39922475     AOna    C    A        0      0        2 
  13 chr13_39922475     ASom    C    A        0      0        2 
  13 chr13_39922475     HCab    C    A        0      0        2 
  13 chr13_39922475     HPrz    C    A        0      0        2 
  13 chr13_39922475     ZBoe    C    A        0      0        2 
  13 chr13_39922475     ZGre    C    A        1      2        2 
  13 chr13_39922475     ZHar    C    A        0      0        2 
  13 chr13_39922475   Sample    C    A        0      0        2 
  13 chr13_39928761     AAsi    T    C        0      0        2 
  13 chr13_39928761     AKia    T    C        0      0        2 
  13 chr13_39928761     AOna    T    C        0      0        2 
  13 chr13_39928761     ASom    T    C        0      0        2 
  13 chr13_39928761     HCab    T    C        0      0        2 
  13 chr13_39928761     HPrz    T    C        0      0        2 
  13 chr13_39928761     ZBoe    T    C        0      0        2 
  13 chr13_39928761     ZGre    T    C        0      0        2 
  13 chr13_39928761     ZHar    T    C      0.5      1        2 
  13 chr13_39928761   Sample    T    C        0      0        2 
  13 chr13_39934878     AAsi    T    A        0      0        2 
  13 chr13_39934878     AKia    T    A        0      0        2 
  13 chr13_39934878     AOna    T    A        0      0        2 
  13 chr13_39934878     ASom    T    A        0      0        2 
  13 chr13_39934878     HCab    T    A        0      0        2 
  13 chr13_39934878     HPrz    T    A        0      0        2 
  13 chr13_39934878     ZBoe    T    A      0.5      1        2 
  13 chr13_39934878     ZGre    T    A        0      0        2 
  13 chr13_39934878     ZHar    T    A        0      0        2 
  13 chr13_39934878   Sample    T    A        0      0        2 
  13 chr13_39944418     AAsi    C    T        0      0        2 
  13 chr13_39944418     AKia    C    T        0      0        2 
  13 chr13_39944418     AOna    C    T        0      0        2 
  13 chr13_39944418     ASom    C    T        0      0        2 
  13 chr13_39944418     HCab    C    T        0      0        2 
  13 chr13_39944418     HPrz    C    T        0      0        2 
  13 chr13_39944418     ZBoe    C    T        0      0        2 
  13 chr13_39944418     ZGre    C    T        0      0        2 
  13 chr13_39944418     ZHar    C    T        1      2        2 
  13 chr13_39944418   Sample    C    T        0      0        2 
  13 chr13_39955061     AAsi    G    C        0      0        2 
  13 chr13_39955061     AKia    G    C        0      0        2 
  13 chr13_39955061     AOna    G    C        0      0        2 
  13 chr13_39955061     ASom    G    C        0      0        2 
  13 chr13_39955061     HCab    G    C        0      0        2 
  13 chr13_39955061     HPrz    G    C        0      0        2 
  13 chr13_39955061     ZBoe    G    C        1      2        2 
  13 chr13_39955061     ZGre    G    C        0      0        2 
  13 chr13_39955061     ZHar    G    C        0      0        2 
  13 chr13_39955061   Sample    G    C        0      0        2 
  13 chr13_39959015     AAsi    C    G        0      0        2 
  13 chr13_39959015     AKia    C    G        0      0        2 
  13 chr13_39959015     AOna    C    G        0      0        2 
  13 chr13_39959015     ASom    C    G        0      0        2 
  13 chr13_39959015     HCab    C    G        0      0        2 
  13 chr13_39959015     HPrz    C    G        0      0        2 
  13 chr13_39959015     ZBoe    C    G        0      0        2 
  13 chr13_39959015     ZGre    C    G        1      2        2 
  13 chr13_39959015     ZHar    C    G        0      0        2 
  13 chr13_39959015   Sample    C    G        0      0        2 
  13 chr13_39962351     AAsi    T    C        0      0        2 
  13 chr13_39962351     AKia    T    C        0      0        2 
  13 chr13_39962351     AOna    T    C        0      0        2 
  13 chr13_39962351     ASom    T    C        0      0        2 
  13 chr13_39962351     HCab    T    C        1      2        2 
  13 chr13_39962351     HPrz    T    C        1      2        2 
  13 chr13_39962351     ZBoe    T    C        0      0        2 
  13 chr13_39962351     ZGre    T    C        0      0        2 
  13 chr13_39962351     ZHar    T    C        0      0        2 
  13 chr13_39962351   Sample    T    C        0      0        2 
  13 chr13_39966704     AAsi    C    T        0      0        2 
  13 chr13_39966704     AKia    C    T        0      0        2 
  13 chr13_39966704     AOna    C    T        0      0        2 
  13 chr13_39966704     ASom    C    T        0      0        2 
  13 chr13_39966704     HCab    C    T        0      0        2 
  13 chr13_39966704     HPrz    C    T        0      0        2 
  13 chr13_39966704     ZBoe    C    T      0.5      1        2 
  13 chr13_39966704     ZGre    C    T        0      0        2 
  13 chr13_39966704     ZHar    C    T        0      0        2 
  13 chr13_39966704   Sample    C    T        0      0        2 
  13 chr13_39968454     AAsi    T    G        0      0        2 
  13 chr13_39968454     AKia    T    G        0      0        2 
  13 chr13_39968454     AOna    T    G        0      0        2 
  13 chr13_39968454     ASom    T    G        0      0        2 
  13 chr13_39968454     HCab    T    G        1      2        2 
  13 chr13_39968454     HPrz    T    G        1      2        2 
  13 chr13_39968454     ZBoe    T    G        0      0        2 
  13 chr13_39968454     ZGre    T    G        0      0        2 
  13 chr13_39968454     ZHar    T    G        0      0        2 
  13 chr13_39968454   Sample    T    G        0      0        2 
  13 chr13_39970524     AAsi    A    G        0      0        2 
  13 chr13_39970524     AKia    A    G        0      0        2 
  13 chr13_39970524     AOna    A    G        0      0        2 
  13 chr13_39970524     ASom    A    G        0      0        2 
  13 chr13_39970524     HCab    A    G        0      0        2 
  13 chr13_39970524     HPrz    A    G        0      0        2 
  13 chr13_39970524     ZBoe    A    G        0      0        2 
  13 chr13_39970524     ZGre    A    G        0      0        2 
  13 chr13_39970524     ZHar    A    G      0.5      1        2 
  13 chr13_39970524   Sample    A    G        0      0        2 
  13 chr13_39971273     AAsi    A    G        0      0        2 
  13 chr13_39971273     AKia    A    G      0.5      1        2 
  13 chr13_39971273     AOna    A    G        0      0        2 
  13 chr13_39971273     ASom    A    G        0      0        2 
  13 chr13_39971273     HCab    A    G        0      0        2 
  13 chr13_39971273     HPrz    A    G        0      0        2 
  13 chr13_39971273     ZBoe    A    G        0      0        2 
  13 chr13_39971273     ZGre    A    G        0      0        2 
  13 chr13_39971273     ZHar    A    G        0      0        2 
  13 chr13_39971273   Sample    A    G        0      0        2 
  13 chr13_39973847     AAsi    A    G        0      0        2 
  13 chr13_39973847     AKia    A    G        0      0        2 
  13 chr13_39973847     AOna    A    G        0      0        2 
  13 chr13_39973847     ASom    A    G        0      0        2 
  13 chr13_39973847     HCab    A    G        0      0        2 
  13 chr13_39973847     HPrz    A    G        0      0        2 
  13 chr13_39973847     ZBoe    A    G        0      0        2 
  13 chr13_39973847     ZGre    A    G        0      0        2 
  13 chr13_39973847     ZHar    A    G      0.5      1        2 
  13 chr13_39973847   Sample    A    G        0      0        2 
  13 chr13_40002749     AAsi    C    T        0      0        2 
  13 chr13_40002749     AKia    C    T        0      0        2 
  13 chr13_40002749     AOna    C    T        0      0        2 
  13 chr13_40002749     ASom    C    T        0      0        2 
  13 chr13_40002749     HCab    C    T        0      0        2 
  13 chr13_40002749     HPrz    C    T        0      0        2 
  13 chr13_40002749     ZBoe    C    T        0      0        2 
  13 chr13_40002749     ZGre    C    T        1      2        2 
  13 chr13_40002749     ZHar    C    T        1      2        2 
  13 chr13_40002749   Sample    C    T        0      0        2 
  13 chr13_40003744     AAsi    A    C        0      0        2 
  13 chr13_40003744     AKia    A    C        0      0        2 
  13 chr13_40003744     AOna    A    C        0      0        2 
  13 chr13_40003744     ASom    A    C        0      0        2 
  13 chr13_40003744     HCab    A    C        0      0        2 
  13 chr13_40003744     HPrz    A    C      0.5      1        2 
  13 chr13_40003744     ZBoe    A    C        0      0        2 
  13 chr13_40003744     ZGre    A    C        0      0        2 
  13 chr13_40003744     ZHar    A    C        0      0        2 
  13 chr13_40003744   Sample    A    C        0      0        2 
  13 chr13_40004907     AAsi    C    T        0      0        2 
  13 chr13_40004907     AKia    C    T        0      0        2 
  13 chr13_40004907     AOna    C    T        0      0        2 
  13 chr13_40004907     ASom    C    T        0      0        2 
  13 chr13_40004907     HCab    C    T        1      2        2 
  13 chr13_40004907     HPrz    C    T        1      2        2 
  13 chr13_40004907     ZBoe    C    T        0      0        2 
  13 chr13_40004907     ZGre    C    T        0      0        2 
  13 chr13_40004907     ZHar    C    T        0      0        2 
  13 chr13_40004907   Sample    C    T        0      0        2 
  13 chr13_40006043     AAsi    T    G        0      0        2 
  13 chr13_40006043     AKia    T    G        0      0        2 
  13 chr13_40006043     AOna    T    G        0      0        2 
  13 chr13_40006043     ASom    T    G        0      0        2 
  13 chr13_40006043     HCab    T    G        0      0        2 
  13 chr13_40006043     HPrz    T    G      0.5      1        2 
  13 chr13_40006043     ZBoe    T    G        0      0        2 
  13 chr13_40006043     ZGre    T    G        0      0        2 
  13 chr13_40006043     ZHar    T    G        0      0        2 
  13 chr13_40006043   Sample    T    G        0      0        2 
  13 chr13_40016540     AAsi    G    C        0      0        2 
  13 chr13_40016540     AKia    G    C        0      0        2 
  13 chr13_40016540     AOna    G    C        0      0        2 
  13 chr13_40016540     ASom    G    C      0.5      1        2 
  13 chr13_40016540     HCab    G    C        0      0        2 
  13 chr13_40016540     HPrz    G    C        0      0        2 
  13 chr13_40016540     ZBoe    G    C        0      0        2 
  13 chr13_40016540     ZGre    G    C        0      0        2 
  13 chr13_40016540     ZHar    G    C        0      0        2 
  13 chr13_40016540   Sample    G    C        0      0        2 
  13 chr13_40018038     AAsi    G    A        0      0        2 
  13 chr13_40018038     AKia    G    A        0      0        2 
  13 chr13_40018038     AOna    G    A        0      0        2 
  13 chr13_40018038     ASom    G    A        0      0        2 
  13 chr13_40018038     HCab    G    A        1      2        2 
  13 chr13_40018038     HPrz    G    A        1      2        2 
  13 chr13_40018038     ZBoe    G    A        0      0        2 
  13 chr13_40018038     ZGre    G    A        0      0        2 
  13 chr13_40018038     ZHar    G    A        0      0        2 
  13 chr13_40018038   Sample    G    A        0      0        2 
  13 chr13_40030171     AAsi    A    C        0      0        2 
  13 chr13_40030171     AKia    A    C        0      0        2 
  13 chr13_40030171     AOna    A    C        0      0        2 
  13 chr13_40030171     ASom    A    C        0      0        2 
  13 chr13_40030171     HCab    A    C        1      2        2 
  13 chr13_40030171     HPrz    A    C        1      2        2 
  13 chr13_40030171     ZBoe    A    C        0      0        2 
  13 chr13_40030171     ZGre    A    C        0      0        2 
  13 chr13_40030171     ZHar    A    C        0      0        2 
  13 chr13_40030171   Sample    A    C        0      0        2 
  13 chr13_40057994     AAsi    G    A        0      0        2 
  13 chr13_40057994     AKia    G    A        0      0        2 
  13 chr13_40057994     AOna    G    A        0      0        2 
  13 chr13_40057994     ASom    G    A        0      0        2 
  13 chr13_40057994     HCab    G    A        1      2        2 
  13 chr13_40057994     HPrz    G    A        1      2        2 
  13 chr13_40057994     ZBoe    G    A        0      0        2 
  13 chr13_40057994     ZGre    G    A        0      0        2 
  13 chr13_40057994     ZHar    G    A        0      0        2 
  13 chr13_40057994   Sample    G    A        0      0        2 
  13 chr13_40060408     AAsi    T    C        0      0        2 
  13 chr13_40060408     AKia    T    C        0      0        2 
  13 chr13_40060408     AOna    T    C      0.5      1        2 
  13 chr13_40060408     ASom    T    C        0      0        2 
  13 chr13_40060408     HCab    T    C        0      0        2 
  13 chr13_40060408     HPrz    T    C        0      0        2 
  13 chr13_40060408     ZBoe    T    C        0      0        2 
  13 chr13_40060408     ZGre    T    C        0      0        2 
  13 chr13_40060408     ZHar    T    C        0      0        2 
  13 chr13_40060408   Sample    T    C        0      0        2 
  13 chr13_40091865     AAsi    A    G        0      0        2 
  13 chr13_40091865     AKia    A    G        0      0        2 
  13 chr13_40091865     AOna    A    G        0      0        2 
  13 chr13_40091865     ASom    A    G        0      0        2 
  13 chr13_40091865     HCab    A    G        0      0        2 
  13 chr13_40091865     HPrz    A    G        0      0        2 
  13 chr13_40091865     ZBoe    A    G      0.5      1        2 
  13 chr13_40091865     ZGre    A    G        0      0        2 
  13 chr13_40091865     ZHar    A    G        0      0        2 
  13 chr13_40091865   Sample    A    G        0      0        2 
  13 chr13_40092292     AAsi    A    G        0      0        2 
  13 chr13_40092292     AKia    A    G        0      0        2 
  13 chr13_40092292     AOna    A    G      0.5      1        2 
  13 chr13_40092292     ASom    A    G        0      0        2 
  13 chr13_40092292     HCab    A    G        0      0        2 
  13 chr13_40092292     HPrz    A    G        0      0        2 
  13 chr13_40092292     ZBoe    A    G        0      0        2 
  13 chr13_40092292     ZGre    A    G        0      0        2 
  13 chr13_40092292     ZHar    A    G        0      0        2 
  13 chr13_40092292   Sample    A    G        0      0        2 
  13 chr13_40095168     AAsi    A    G        0      0        2 
  13 chr13_40095168     AKia    A    G        0      0        2 
  13 chr13_40095168     AOna    A    G        0      0        2 
  13 chr13_40095168     ASom    A    G        0      0        2 
  13 chr13_40095168     HCab    A    G        0      0        2 
  13 chr13_40095168     HPrz    A    G        0      0        2 
  13 chr13_40095168     ZBoe    A    G        0      0        2 
  13 chr13_40095168     ZGre    A    G      0.5      1        2 
  13 chr13_40095168     ZHar    A    G        0      0        2 
  13 chr13_40095168   Sample    A    G        0      0        2 
  13 chr13_40096304     AAsi    C    T        0      0        2 
  13 chr13_40096304     AKia    C    T        0      0        2 
  13 chr13_40096304     AOna    C    T        0      0        2 
  13 chr13_40096304     ASom    C    T      0.5      1        2 
  13 chr13_40096304     HCab    C    T        0      0        2 
  13 chr13_40096304     HPrz    C    T        0      0        2 
  13 chr13_40096304     ZBoe    C    T        0      0        2 
  13 chr13_40096304     ZGre    C    T        0      0        2 
  13 chr13_40096304     ZHar    C    T        0      0        2 
  13 chr13_40096304   Sample    C    T        0      0        2 
  13 chr13_40124110     AAsi    C    T        0      0        2 
  13 chr13_40124110     AKia    C    T        0      0        2 
  13 chr13_40124110     AOna    C    T        0      0        2 
  13 chr13_40124110     ASom    C    T        0      0        2 
  13 chr13_40124110     HCab    C    T        1      2        2 
  13 chr13_40124110     HPrz    C    T        1      2        2 
  13 chr13_40124110     ZBoe    C    T        0      0        2 
  13 chr13_40124110     ZGre    C    T        0      0        2 
  13 chr13_40124110     ZHar    C    T        0      0        2 
  13 chr13_40124110   Sample    C    T        0      0        2 
  13 chr13_40134169     AAsi    T    C        0      0        2 
  13 chr13_40134169     AKia    T    C        0      0        2 
  13 chr13_40134169     AOna    T    C        0      0        2 
  13 chr13_40134169     ASom    T    C        0      0        2 
  13 chr13_40134169     HCab    T    C      0.5      1        2 
  13 chr13_40134169     HPrz    T    C        0      0        2 
  13 chr13_40134169     ZBoe    T    C        0      0        2 
  13 chr13_40134169     ZGre    T    C        0      0        2 
  13 chr13_40134169     ZHar    T    C        0      0        2 
  13 chr13_40134169   Sample    T    C        0      0        2 
  13 chr13_40146958     AAsi    T    C        0      0        2 
  13 chr13_40146958     AKia    T    C        0      0        2 
  13 chr13_40146958     AOna    T    C        0      0        2 
  13 chr13_40146958     ASom    T    C        0      0        2 
  13 chr13_40146958     HCab    T    C        0      0        2 
  13 chr13_40146958     HPrz    T    C        0      0        2 
  13 chr13_40146958     ZBoe    T    C      0.5      1        2 
  13 chr13_40146958     ZGre    T    C        0      0        2 
  13 chr13_40146958     ZHar    T    C        0      0        2 
  13 chr13_40146958   Sample    T    C        0      0        2 
  13 chr13_40149438     AAsi    A    G        0      0        2 
  13 chr13_40149438     AKia    A    G        0      0        2 
  13 chr13_40149438     AOna    A    G        0      0        2 
  13 chr13_40149438     ASom    A    G        0      0        2 
  13 chr13_40149438     HCab    A    G        0      0        2 
  13 chr13_40149438     HPrz    A    G        0      0        2 
  13 chr13_40149438     ZBoe    A    G        0      0        2 
  13 chr13_40149438     ZGre    A    G        1      2        2 
  13 chr13_40149438     ZHar    A    G        0      0        2 
  13 chr13_40149438   Sample    A    G        0      0        2 
  13 chr13_40152166     AAsi    C    T        0      0        2 
  13 chr13_40152166     AKia    C    T        0      0        2 
  13 chr13_40152166     AOna    C    T        0      0        2 
  13 chr13_40152166     ASom    C    T        0      0        2 
  13 chr13_40152166     HCab    C    T        0      0        2 
  13 chr13_40152166     HPrz    C    T        0      0        2 
  13 chr13_40152166     ZBoe    C    T        0      0        2 
  13 chr13_40152166     ZGre    C    T        1      2        2 
  13 chr13_40152166     ZHar    C    T        1      2        2 
  13 chr13_40152166   Sample    C    T        0      0        2 
  13 chr13_40154278     AAsi    G    C        0      0        2 
  13 chr13_40154278     AKia    G    C        0      0        2 
  13 chr13_40154278     AOna    G    C        0      0        2 
  13 chr13_40154278     ASom    G    C        0      0        2 
  13 chr13_40154278     HCab    G    C        0      0        2 
  13 chr13_40154278     HPrz    G    C        0      0        2 
  13 chr13_40154278     ZBoe    G    C        0      0        2 
  13 chr13_40154278     ZGre    G    C      0.5      1        2 
  13 chr13_40154278     ZHar    G    C        0      0        2 
  13 chr13_40154278   Sample    G    C        0      0        2 
  13 chr13_40155718     AAsi    T    A        0      0        2 
  13 chr13_40155718     AKia    T    A        0      0        2 
  13 chr13_40155718     AOna    T    A        0      0        2 
  13 chr13_40155718     ASom    T    A        0      0        2 
  13 chr13_40155718     HCab    T    A        0      0        2 
  13 chr13_40155718     HPrz    T    A        0      0        2 
  13 chr13_40155718     ZBoe    T    A        0      0        2 
  13 chr13_40155718     ZGre    T    A        0      0        2 
  13 chr13_40155718     ZHar    T    A        1      2        2 
  13 chr13_40155718   Sample    T    A        0      0        2 
  13 chr13_40166971     AAsi    C    G        0      0        2 
  13 chr13_40166971     AKia    C    G        0      0        2 
  13 chr13_40166971     AOna    C    G        0      0        2 
  13 chr13_40166971     ASom    C    G        0      0        2 
  13 chr13_40166971     HCab    C    G        0      0        2 
  13 chr13_40166971     HPrz    C    G      0.5      1        2 
  13 chr13_40166971     ZBoe    C    G        0      0        2 
  13 chr13_40166971     ZGre    C    G        0      0        2 
  13 chr13_40166971     ZHar    C    G        0      0        2 
  13 chr13_40166971   Sample    C    G        0      0        2 
  13 chr13_40168340     AAsi    A    T        1      2        2 
  13 chr13_40168340     AKia    A    T        0      0        2 
  13 chr13_40168340     AOna    A    T        0      0        2 
  13 chr13_40168340     ASom    A    T        1      2        2 
  13 chr13_40168340     HCab    A    T        0      0        2 
  13 chr13_40168340     HPrz    A    T        0      0        2 
  13 chr13_40168340     ZBoe    A    T        0      0        2 
  13 chr13_40168340     ZGre    A    T        0      0        2 
  13 chr13_40168340     ZHar    A    T        0      0        2 
  13 chr13_40168340   Sample    A    T        1      2        2 
  13 chr13_40168556     AAsi    A    C        0      0        2 
  13 chr13_40168556     AKia    A    C        0      0        2 
  13 chr13_40168556     AOna    A    C        0      0        2 
  13 chr13_40168556     ASom    A    C        0      0        2 
  13 chr13_40168556     HCab    A    C        0      0        2 
  13 chr13_40168556     HPrz    A    C        0      0        2 
  13 chr13_40168556     ZBoe    A    C      0.5      1        2 
  13 chr13_40168556     ZGre    A    C        0      0        2 
  13 chr13_40168556     ZHar    A    C        0      0        2 
  13 chr13_40168556   Sample    A    C        0      0        2 
  13 chr13_40169695     AAsi    C    G        0      0        2 
  13 chr13_40169695     AKia    C    G        0      0        2 
  13 chr13_40169695     AOna    C    G        0      0        2 
  13 chr13_40169695     ASom    C    G        0      0        2 
  13 chr13_40169695     HCab    C    G        0      0        2 
  13 chr13_40169695     HPrz    C    G        0      0        2 
  13 chr13_40169695     ZBoe    C    G      0.5      1        2 
  13 chr13_40169695     ZGre    C    G        0      0        2 
  13 chr13_40169695     ZHar    C    G        0      0        2 
  13 chr13_40169695   Sample    C    G        0      0        2 
  13 chr13_40171623     AAsi    T    A        0      0        2 
  13 chr13_40171623     AKia    T    A        0      0        2 
  13 chr13_40171623     AOna    T    A        0      0        2 
  13 chr13_40171623     ASom    T    A        0      0        2 
  13 chr13_40171623     HCab    T    A        0      0        2 
  13 chr13_40171623     HPrz    T    A        0      0        2 
  13 chr13_40171623     ZBoe    T    A        0      0        2 
  13 chr13_40171623     ZGre    T    A        0      0        2 
  13 chr13_40171623     ZHar    T    A        1      2        2 
  13 chr13_40171623   Sample    T    A        0      0        2 
  13 chr13_40171791     AAsi    A    G      0.5      1        2 
  13 chr13_40171791     AKia    A    G        0      0        2 
  13 chr13_40171791     AOna    A    G        0      0        2 
  13 chr13_40171791     ASom    A    G        0      0        2 
  13 chr13_40171791     HCab    A    G        0      0        2 
  13 chr13_40171791     HPrz    A    G        0      0        2 
  13 chr13_40171791     ZBoe    A    G        0      0        2 
  13 chr13_40171791     ZGre    A    G        0      0        2 
  13 chr13_40171791     ZHar    A    G        0      0        2 
  13 chr13_40171791   Sample    A    G        0      0        2 
  13 chr13_40175972     AAsi    G    A        0      0        2 
  13 chr13_40175972     AKia    G    A        0      0        2 
  13 chr13_40175972     AOna    G    A        0      0        2 
  13 chr13_40175972     ASom    G    A        0      0        2 
  13 chr13_40175972     HCab    G    A        1      2        2 
  13 chr13_40175972     HPrz    G    A        1      2        2 
  13 chr13_40175972     ZBoe    G    A        0      0        2 
  13 chr13_40175972     ZGre    G    A        0      0        2 
  13 chr13_40175972     ZHar    G    A        0      0        2 
  13 chr13_40175972   Sample    G    A        0      0        2 
  13 chr13_40176427     AAsi    A    G        0      0        2 
  13 chr13_40176427     AKia    A    G      0.5      1        2 
  13 chr13_40176427     AOna    A    G        0      0        2 
  13 chr13_40176427     ASom    A    G        0      0        2 
  13 chr13_40176427     HCab    A    G        0      0        2 
  13 chr13_40176427     HPrz    A    G        0      0        2 
  13 chr13_40176427     ZBoe    A    G        0      0        2 
  13 chr13_40176427     ZGre    A    G        0      0        2 
  13 chr13_40176427     ZHar    A    G        0      0        2 
  13 chr13_40176427   Sample    A    G        0      0        2 
  13 chr13_40177519     AAsi    A    C        0      0        2 
  13 chr13_40177519     AKia    A    C        0      0        2 
  13 chr13_40177519     AOna    A    C        0      0        2 
  13 chr13_40177519     ASom    A    C        0      0        2 
  13 chr13_40177519     HCab    A    C        0      0        2 
  13 chr13_40177519     HPrz    A    C        0      0        2 
  13 chr13_40177519     ZBoe    A    C        0      0        2 
  13 chr13_40177519     ZGre    A    C        1      2        2 
  13 chr13_40177519     ZHar    A    C        0      0        2 
  13 chr13_40177519   Sample    A    C        0      0        2 
  13 chr13_40179930     AAsi    A    G        0      0        2 
  13 chr13_40179930     AKia    A    G        0      0        2 
  13 chr13_40179930     AOna    A    G        0      0        2 
  13 chr13_40179930     ASom    A    G        0      0        2 
  13 chr13_40179930     HCab    A    G        0      0        2 
  13 chr13_40179930     HPrz    A    G        0      0        2 
  13 chr13_40179930     ZBoe    A    G        0      0        2 
  13 chr13_40179930     ZGre    A    G        0      0        2 
  13 chr13_40179930     ZHar    A    G        1      2        2 
  13 chr13_40179930   Sample    A    G        0      0        2 
  13 chr13_40180884     AAsi    G    A        0      0        2 
  13 chr13_40180884     AKia    G    A        0      0        2 
  13 chr13_40180884     AOna    G    A        0      0        2 
  13 chr13_40180884     ASom    G    A        0      0        2 
  13 chr13_40180884     HCab    G    A        0      0        2 
  13 chr13_40180884     HPrz    G    A        0      0        2 
  13 chr13_40180884     ZBoe    G    A        0      0        2 
  13 chr13_40180884     ZGre    G    A        0      0        2 
  13 chr13_40180884     ZHar    G    A        1      2        2 
  13 chr13_40180884   Sample    G    A        0      0        2 
  13 chr13_40193241     AAsi    C    G        0      0        2 
  13 chr13_40193241     AKia    C    G        0      0        2 
  13 chr13_40193241     AOna    C    G        0      0        2 
  13 chr13_40193241     ASom    C    G        0      0        2 
  13 chr13_40193241     HCab    C    G        0      0        2 
  13 chr13_40193241     HPrz    C    G        0      0        2 
  13 chr13_40193241     ZBoe    C    G        0      0        2 
  13 chr13_40193241     ZGre    C    G        1      2        2 
  13 chr13_40193241     ZHar    C    G        0      0        2 
  13 chr13_40193241   Sample    C    G        0      0        2 
  13 chr13_40193559     AAsi    T    C        0      0        2 
  13 chr13_40193559     AKia    T    C        0      0        2 
  13 chr13_40193559     AOna    T    C        0      0        2 
  13 chr13_40193559     ASom    T    C        0      0        2 
  13 chr13_40193559     HCab    T    C        1      2        2 
  13 chr13_40193559     HPrz    T    C        1      2        2 
  13 chr13_40193559     ZBoe    T    C        0      0        2 
  13 chr13_40193559     ZGre    T    C        0      0        2 
  13 chr13_40193559     ZHar    T    C        0      0        2 
  13 chr13_40193559   Sample    T    C        0      0        2 
  13 chr13_40196194     AAsi    T    C        0      0        2 
  13 chr13_40196194     AKia    T    C        0      0        2 
  13 chr13_40196194     AOna    T    C        0      0        2 
  13 chr13_40196194     ASom    T    C        0      0        2 
  13 chr13_40196194     HCab    T    C        0      0        2 
  13 chr13_40196194     HPrz    T    C        0      0        2 
  13 chr13_40196194     ZBoe    T    C        1      2        2 
  13 chr13_40196194     ZGre    T    C        0      0        2 
  13 chr13_40196194     ZHar    T    C        0      0        2 
  13 chr13_40196194   Sample    T    C        0      0        2 
  13 chr13_40196795     AAsi    G    A        0      0        2 
  13 chr13_40196795     AKia    G    A        0      0        2 
  13 chr13_40196795     AOna    G    A        0      0        2 
  13 chr13_40196795     ASom    G    A        0      0        2 
  13 chr13_40196795     HCab    G    A        0      0        2 
  13 chr13_40196795     HPrz    G    A        0      0        2 
  13 chr13_40196795     ZBoe    G    A        1      2        2 
  13 chr13_40196795     ZGre    G    A        0      0        2 
  13 chr13_40196795     ZHar    G    A        0      0        2 
  13 chr13_40196795   Sample    G    A        0      0        2 
  13 chr13_40202354     AAsi    A    G        0      0        2 
  13 chr13_40202354     AKia    A    G        0      0        2 
  13 chr13_40202354     AOna    A    G        0      0        2 
  13 chr13_40202354     ASom    A    G        0      0        2 
  13 chr13_40202354     HCab    A    G        0      0        2 
  13 chr13_40202354     HPrz    A    G        0      0        2 
  13 chr13_40202354     ZBoe    A    G        1      2        2 
  13 chr13_40202354     ZGre    A    G        0      0        2 
  13 chr13_40202354     ZHar    A    G        0      0        2 
  13 chr13_40202354   Sample    A    G        0      0        2 
  13 chr13_40204242     AAsi    A    G        0      0        2 
  13 chr13_40204242     AKia    A    G        0      0        2 
  13 chr13_40204242     AOna    A    G        0      0        2 
  13 chr13_40204242     ASom    A    G        0      0        2 
  13 chr13_40204242     HCab    A    G        0      0        2 
  13 chr13_40204242     HPrz    A    G        0      0        2 
  13 chr13_40204242     ZBoe    A    G      0.5      1        2 
  13 chr13_40204242     ZGre    A    G        0      0        2 
  13 chr13_40204242     ZHar    A    G        0      0        2 
  13 chr13_40204242   Sample    A    G        0      0        2 
  13 chr13_40207413     AAsi    A    G        0      0        2 
  13 chr13_40207413     AKia    A    G        1      2        2 
  13 chr13_40207413     AOna    A    G        1      2        2 
  13 chr13_40207413     ASom    A    G        0      0        2 
  13 chr13_40207413     HCab    A    G        0      0        2 
  13 chr13_40207413     HPrz    A    G        0      0        2 
  13 chr13_40207413     ZBoe    A    G        0      0        2 
  13 chr13_40207413     ZGre    A    G        0      0        2 
  13 chr13_40207413     ZHar    A    G        0      0        2 
  13 chr13_40207413   Sample    A    G        0      0        2 
  13 chr13_40211317     AAsi    G    A        0      0        2 
  13 chr13_40211317     AKia    G    A        0      0        2 
  13 chr13_40211317     AOna    G    A        0      0        2 
  13 chr13_40211317     ASom    G    A        0      0        2 
  13 chr13_40211317     HCab    G    A        1      2        2 
  13 chr13_40211317     HPrz    G    A        1      2        2 
  13 chr13_40211317     ZBoe    G    A        0      0        2 
  13 chr13_40211317     ZGre    G    A        0      0        2 
  13 chr13_40211317     ZHar    G    A        0      0        2 
  13 chr13_40211317   Sample    G    A        0      0        2 
  13 chr13_40212402     AAsi    C    T        0      0        2 
  13 chr13_40212402     AKia    C    T        0      0        2 
  13 chr13_40212402     AOna    C    T        0      0        2 
  13 chr13_40212402     ASom    C    T        0      0        2 
  13 chr13_40212402     HCab    C    T        1      2        2 
  13 chr13_40212402     HPrz    C    T        1      2        2 
  13 chr13_40212402     ZBoe    C    T        0      0        2 
  13 chr13_40212402     ZGre    C    T        0      0        2 
  13 chr13_40212402     ZHar    C    T        0      0        2 
  13 chr13_40212402   Sample    C    T        0      0        2 
  13 chr13_40214439     AAsi    G    T        0      0        2 
  13 chr13_40214439     AKia    G    T        0      0        2 
  13 chr13_40214439     AOna    G    T        0      0        2 
  13 chr13_40214439     ASom    G    T        0      0        2 
  13 chr13_40214439     HCab    G    T        0      0        2 
  13 chr13_40214439     HPrz    G    T      0.5      1        2 
  13 chr13_40214439     ZBoe    G    T        0      0        2 
  13 chr13_40214439     ZGre    G    T        0      0        2 
  13 chr13_40214439     ZHar    G    T        0      0        2 
  13 chr13_40214439   Sample    G    T        0      0        2 
  13 chr13_40215891     AAsi    T    A        0      0        2 
  13 chr13_40215891     AKia    T    A        0      0        2 
  13 chr13_40215891     AOna    T    A        0      0        2 
  13 chr13_40215891     ASom    T    A        0      0        2 
  13 chr13_40215891     HCab    T    A        0      0        2 
  13 chr13_40215891     HPrz    T    A      0.5      1        2 
  13 chr13_40215891     ZBoe    T    A        0      0        2 
  13 chr13_40215891     ZGre    T    A        0      0        2 
  13 chr13_40215891     ZHar    T    A        0      0        2 
  13 chr13_40215891   Sample    T    A        0      0        2 
  13 chr13_40217581     AAsi    G    C        0      0        2 
  13 chr13_40217581     AKia    G    C        0      0        2 
  13 chr13_40217581     AOna    G    C        0      0        2 
  13 chr13_40217581     ASom    G    C        0      0        2 
  13 chr13_40217581     HCab    G    C        1      2        2 
  13 chr13_40217581     HPrz    G    C        1      2        2 
  13 chr13_40217581     ZBoe    G    C        0      0        2 
  13 chr13_40217581     ZGre    G    C        0      0        2 
  13 chr13_40217581     ZHar    G    C        0      0        2 
  13 chr13_40217581   Sample    G    C        0      0        2 
  13 chr13_40223485     AAsi    T    C      0.5      1        2 
  13 chr13_40223485     AKia    T    C        0      0        2 
  13 chr13_40223485     AOna    T    C        0      0        2 
  13 chr13_40223485     ASom    T    C        0      0        2 
  13 chr13_40223485     HCab    T    C        0      0        2 
  13 chr13_40223485     HPrz    T    C        0      0        2 
  13 chr13_40223485     ZBoe    T    C        0      0        2 
  13 chr13_40223485     ZGre    T    C        0      0        2 
  13 chr13_40223485     ZHar    T    C        0      0        2 
  13 chr13_40223485   Sample    T    C        0      0        2 
  13 chr13_40223703     AAsi    T    C        0      0        2 
  13 chr13_40223703     AKia    T    C        0      0        2 
  13 chr13_40223703     AOna    T    C        0      0        2 
  13 chr13_40223703     ASom    T    C        0      0        2 
  13 chr13_40223703     HCab    T    C        0      0        2 
  13 chr13_40223703     HPrz    T    C        0      0        2 
  13 chr13_40223703     ZBoe    T    C      0.5      1        2 
  13 chr13_40223703     ZGre    T    C        0      0        2 
  13 chr13_40223703     ZHar    T    C        0      0        2 
  13 chr13_40223703   Sample    T    C        0      0        2 
  13 chr13_40225230     AAsi    C    A        1      2        2 
  13 chr13_40225230     AKia    C    A        0      0        2 
  13 chr13_40225230     AOna    C    A        0      0        2 
  13 chr13_40225230     ASom    C    A        0      0        2 
  13 chr13_40225230     HCab    C    A        0      0        2 
  13 chr13_40225230     HPrz    C    A        0      0        2 
  13 chr13_40225230     ZBoe    C    A        0      0        2 
  13 chr13_40225230     ZGre    C    A        0      0        2 
  13 chr13_40225230     ZHar    C    A        0      0        2 
  13 chr13_40225230   Sample    C    A        1      2        2 
  13 chr13_40227908     AAsi    T    C        0      0        2 
  13 chr13_40227908     AKia    T    C        1      2        2 
  13 chr13_40227908     AOna    T    C        1      2        2 
  13 chr13_40227908     ASom    T    C        0      0        2 
  13 chr13_40227908     HCab    T    C        0      0        2 
  13 chr13_40227908     HPrz    T    C        0      0        2 
  13 chr13_40227908     ZBoe    T    C        0      0        2 
  13 chr13_40227908     ZGre    T    C        0      0        2 
  13 chr13_40227908     ZHar    T    C        0      0        2 
  13 chr13_40227908   Sample    T    C        0      0        2 
  13 chr13_40231325     AAsi    T    C        0      0        2 
  13 chr13_40231325     AKia    T    C        0      0        2 
  13 chr13_40231325     AOna    T    C        0      0        2 
  13 chr13_40231325     ASom    T    C        0      0        2 
  13 chr13_40231325     HCab    T    C        1      2        2 
  13 chr13_40231325     HPrz    T    C        1      2        2 
  13 chr13_40231325     ZBoe    T    C        0      0        2 
  13 chr13_40231325     ZGre    T    C        0      0        2 
  13 chr13_40231325     ZHar    T    C        0      0        2 
  13 chr13_40231325   Sample    T    C        0      0        2 
  13 chr13_40235374     AAsi    T    G        0      0        2 
  13 chr13_40235374     AKia    T    G        0      0        2 
  13 chr13_40235374     AOna    T    G        0      0        2 
  13 chr13_40235374     ASom    T    G        0      0        2 
  13 chr13_40235374     HCab    T    G      0.5      1        2 
  13 chr13_40235374     HPrz    T    G        0      0        2 
  13 chr13_40235374     ZBoe    T    G        0      0        2 
  13 chr13_40235374     ZGre    T    G        0      0        2 
  13 chr13_40235374     ZHar    T    G        0      0        2 
  13 chr13_40235374   Sample    T    G        0      0        2 
  13 chr13_40236085     AAsi    A    G        0      0        2 
  13 chr13_40236085     AKia    A    G        0      0        2 
  13 chr13_40236085     AOna    A    G        0      0        2 
  13 chr13_40236085     ASom    A    G        0      0        2 
  13 chr13_40236085     HCab    A    G        0      0        2 
  13 chr13_40236085     HPrz    A    G        0      0        2 
  13 chr13_40236085     ZBoe    A    G      0.5      1        2 
  13 chr13_40236085     ZGre    A    G        0      0        2 
  13 chr13_40236085     ZHar    A    G        0      0        2 
  13 chr13_40236085   Sample    A    G        0      0        2 
  13 chr13_40238218     AAsi    T    C        0      0        2 
  13 chr13_40238218     AKia    T    C        0      0        2 
  13 chr13_40238218     AOna    T    C        0      0        2 
  13 chr13_40238218     ASom    T    C        0      0        2 
  13 chr13_40238218     HCab    T    C        0      0        2 
  13 chr13_40238218     HPrz    T    C        0      0        2 
  13 chr13_40238218     ZBoe    T    C        0      0        2 
  13 chr13_40238218     ZGre    T    C        0      0        2 
  13 chr13_40238218     ZHar    T    C      0.5      1        2 
  13 chr13_40238218   Sample    T    C        0      0        2 
  13 chr13_40247880     AAsi    C    T        0      0        2 
  13 chr13_40247880     AKia    C    T        0      0        2 
  13 chr13_40247880     AOna    C    T        0      0        2 
  13 chr13_40247880     ASom    C    T        0      0        2 
  13 chr13_40247880     HCab    C    T        1      2        2 
  13 chr13_40247880     HPrz    C    T        1      2        2 
  13 chr13_40247880     ZBoe    C    T        0      0        2 
  13 chr13_40247880     ZGre    C    T        0      0        2 
  13 chr13_40247880     ZHar    C    T        0      0        2 
  13 chr13_40247880   Sample    C    T        0      0        2 
  13 chr13_40247959     AAsi    C    T        0      0        2 
  13 chr13_40247959     AKia    C    T        0      0        2 
  13 chr13_40247959     AOna    C    T        0      0        2 
  13 chr13_40247959     ASom    C    T        0      0        2 
  13 chr13_40247959     HCab    C    T        0      0        2 
  13 chr13_40247959     HPrz    C    T      0.5      1        2 
  13 chr13_40247959     ZBoe    C    T        0      0        2 
  13 chr13_40247959     ZGre    C    T        0      0        2 
  13 chr13_40247959     ZHar    C    T        0      0        2 
  13 chr13_40247959   Sample    C    T        0      0        2 
  13 chr13_40253570     AAsi    A    G        1      2        2 
  13 chr13_40253570     AKia    A    G        0      0        2 
  13 chr13_40253570     AOna    A    G        0      0        2 
  13 chr13_40253570     ASom    A    G        1      2        2 
  13 chr13_40253570     HCab    A    G        0      0        2 
  13 chr13_40253570     HPrz    A    G        0      0        2 
  13 chr13_40253570     ZBoe    A    G        0      0        2 
  13 chr13_40253570     ZGre    A    G        0      0        2 
  13 chr13_40253570     ZHar    A    G        0      0        2 
  13 chr13_40253570   Sample    A    G        1      2        2 
  13 chr13_40256330     AAsi    C    T        0      0        2 
  13 chr13_40256330     AKia    C    T        0      0        2 
  13 chr13_40256330     AOna    C    T        0      0        2 
  13 chr13_40256330     ASom    C    T        0      0        2 
  13 chr13_40256330     HCab    C    T        1      2        2 
  13 chr13_40256330     HPrz    C    T        1      2        2 
  13 chr13_40256330     ZBoe    C    T        0      0        2 
  13 chr13_40256330     ZGre    C    T        0      0        2 
  13 chr13_40256330     ZHar    C    T        0      0        2 
  13 chr13_40256330   Sample    C    T        0      0        2 
  13 chr13_40256429     AAsi    T    G        0      0        2 
  13 chr13_40256429     AKia    T    G        0      0        2 
  13 chr13_40256429     AOna    T    G        0      0        2 
  13 chr13_40256429     ASom    T    G        0      0        2 
  13 chr13_40256429     HCab    T    G        0      0        2 
  13 chr13_40256429     HPrz    T    G      0.5      1        2 
  13 chr13_40256429     ZBoe    T    G        0      0        2 
  13 chr13_40256429     ZGre    T    G        0      0        2 
  13 chr13_40256429     ZHar    T    G        0      0        2 
  13 chr13_40256429   Sample    T    G        0      0        2 
  13 chr13_40260624     AAsi    C    T        0      0        2 
  13 chr13_40260624     AKia    C    T      0.5      1        2 
  13 chr13_40260624     AOna    C    T        0      0        2 
  13 chr13_40260624     ASom    C    T        0      0        2 
  13 chr13_40260624     HCab    C    T        0      0        2 
  13 chr13_40260624     HPrz    C    T        0      0        2 
  13 chr13_40260624     ZBoe    C    T        0      0        2 
  13 chr13_40260624     ZGre    C    T        0      0        2 
  13 chr13_40260624     ZHar    C    T        0      0        2 
  13 chr13_40260624   Sample    C    T        0      0        2 
  13 chr13_40263065     AAsi    G    C        0      0        2 
  13 chr13_40263065     AKia    G    C        0      0        2 
  13 chr13_40263065     AOna    G    C        0      0        2 
  13 chr13_40263065     ASom    G    C        0      0        2 
  13 chr13_40263065     HCab    G    C        0      0        2 
  13 chr13_40263065     HPrz    G    C        0      0        2 
  13 chr13_40263065     ZBoe    G    C        0      0        2 
  13 chr13_40263065     ZGre    G    C        0      0        2 
  13 chr13_40263065     ZHar    G    C      0.5      1        2 
  13 chr13_40263065   Sample    G    C        0      0        2 
  13 chr13_40268757     AAsi    G    A        0      0        2 
  13 chr13_40268757     AKia    G    A        0      0        2 
  13 chr13_40268757     AOna    G    A        0      0        2 
  13 chr13_40268757     ASom    G    A        0      0        2 
  13 chr13_40268757     HCab    G    A        1      2        2 
  13 chr13_40268757     HPrz    G    A        1      2        2 
  13 chr13_40268757     ZBoe    G    A        0      0        2 
  13 chr13_40268757     ZGre    G    A        0      0        2 
  13 chr13_40268757     ZHar    G    A        0      0        2 
  13 chr13_40268757   Sample    G    A        0      0        2 
  13 chr13_40278105     AAsi    T    C        0      0        2 
  13 chr13_40278105     AKia    T    C        0      0        2 
  13 chr13_40278105     AOna    T    C        0      0        2 
  13 chr13_40278105     ASom    T    C      0.5      1        2 
  13 chr13_40278105     HCab    T    C        0      0        2 
  13 chr13_40278105     HPrz    T    C        0      0        2 
  13 chr13_40278105     ZBoe    T    C        0      0        2 
  13 chr13_40278105     ZGre    T    C        0      0        2 
  13 chr13_40278105     ZHar    T    C        0      0        2 
  13 chr13_40278105   Sample    T    C        0      0        2 
  13 chr13_40282192     AAsi    G    A        0      0        2 
  13 chr13_40282192     AKia    G    A        0      0        2 
  13 chr13_40282192     AOna    G    A        0      0        2 
  13 chr13_40282192     ASom    G    A        0      0        2 
  13 chr13_40282192     HCab    G    A        0      0        2 
  13 chr13_40282192     HPrz    G    A        0      0        2 
  13 chr13_40282192     ZBoe    G    A      0.5      1        2 
  13 chr13_40282192     ZGre    G    A        0      0        2 
  13 chr13_40282192     ZHar    G    A        0      0        2 
  13 chr13_40282192   Sample    G    A        0      0        2 
  13 chr13_40283775     AAsi    C    A        1      2        2 
  13 chr13_40283775     AKia    C    A        0      0        2 
  13 chr13_40283775     AOna    C    A        0      0        2 
  13 chr13_40283775     ASom    C    A        1      2        2 
  13 chr13_40283775     HCab    C    A        0      0        2 
  13 chr13_40283775     HPrz    C    A        0      0        2 
  13 chr13_40283775     ZBoe    C    A        0      0        2 
  13 chr13_40283775     ZGre    C    A        0      0        2 
  13 chr13_40283775     ZHar    C    A        0      0        2 
  13 chr13_40283775   Sample    C    A        1      2        2 
  13 chr13_40286529     AAsi    A    G        1      2        2 
  13 chr13_40286529     AKia    A    G        0      0        2 
  13 chr13_40286529     AOna    A    G        0      0        2 
  13 chr13_40286529     ASom    A    G        1      2        2 
  13 chr13_40286529     HCab    A    G        0      0        2 
  13 chr13_40286529     HPrz    A    G        0      0        2 
  13 chr13_40286529     ZBoe    A    G        0      0        2 
  13 chr13_40286529     ZGre    A    G        0      0        2 
  13 chr13_40286529     ZHar    A    G        0      0        2 
  13 chr13_40286529   Sample    A    G        1      2        2 
  13 chr13_40291760     AAsi    C    T        0      0        2 
  13 chr13_40291760     AKia    C    T        0      0        2 
  13 chr13_40291760     AOna    C    T        0      0        2 
  13 chr13_40291760     ASom    C    T        0      0        2 
  13 chr13_40291760     HCab    C    T      0.5      1        2 
  13 chr13_40291760     HPrz    C    T      0.5      1        2 
  13 chr13_40291760     ZBoe    C    T        0      0        2 
  13 chr13_40291760     ZGre    C    T        0      0        2 
  13 chr13_40291760     ZHar    C    T        0      0        2 
  13 chr13_40291760   Sample    C    T        0      0        2 
  13 chr13_40295701     AAsi    G    T        0      0        2 
  13 chr13_40295701     AKia    G    T        0      0        2 
  13 chr13_40295701     AOna    G    T        0      0        2 
  13 chr13_40295701     ASom    G    T        0      0        2 
  13 chr13_40295701     HCab    G    T        0      0        2 
  13 chr13_40295701     HPrz    G    T        0      0        2 
  13 chr13_40295701     ZBoe    G    T      0.5      1        2 
  13 chr13_40295701     ZGre    G    T        0      0        2 
  13 chr13_40295701     ZHar    G    T        0      0        2 
  13 chr13_40295701   Sample    G    T        0      0        2 
  13 chr13_40296816     AAsi    T    G        0      0        2 
  13 chr13_40296816     AKia    T    G        0      0        2 
  13 chr13_40296816     AOna    T    G        0      0        2 
  13 chr13_40296816     ASom    T    G        0      0        2 
  13 chr13_40296816     HCab    T    G        0      0        2 
  13 chr13_40296816     HPrz    T    G        0      0        2 
  13 chr13_40296816     ZBoe    T    G        0      0        2 
  13 chr13_40296816     ZGre    T    G        1      2        2 
  13 chr13_40296816     ZHar    T    G        0      0        2 
  13 chr13_40296816   Sample    T    G        0      0        2 
  13 chr13_40297954     AAsi    G    A        0      0        2 
  13 chr13_40297954     AKia    G    A        0      0        2 
  13 chr13_40297954     AOna    G    A      0.5      1        2 
  13 chr13_40297954     ASom    G    A        0      0        2 
  13 chr13_40297954     HCab    G    A        0      0        2 
  13 chr13_40297954     HPrz    G    A        0      0        2 
  13 chr13_40297954     ZBoe    G    A        0      0        2 
  13 chr13_40297954     ZGre    G    A        0      0        2 
  13 chr13_40297954     ZHar    G    A        0      0        2 
  13 chr13_40297954   Sample    G    A        0      0        2 
  13 chr13_40300969     AAsi    G    A        0      0        2 
  13 chr13_40300969     AKia    G    A        0      0        2 
  13 chr13_40300969     AOna    G    A      0.5      1        2 
  13 chr13_40300969     ASom    G    A        0      0        2 
  13 chr13_40300969     HCab    G    A        0      0        2 
  13 chr13_40300969     HPrz    G    A        0      0        2 
  13 chr13_40300969     ZBoe    G    A        0      0        2 
  13 chr13_40300969     ZGre    G    A        0      0        2 
  13 chr13_40300969     ZHar    G    A        0      0        2 
  13 chr13_40300969   Sample    G    A        0      0        2 
  13 chr13_40301564     AAsi    C    T        0      0        2 
  13 chr13_40301564     AKia    C    T        0      0        2 
  13 chr13_40301564     AOna    C    T        0      0        2 
  13 chr13_40301564     ASom    C    T        0      0        2 
  13 chr13_40301564     HCab    C    T        1      2        2 
  13 chr13_40301564     HPrz    C    T        1      2        2 
  13 chr13_40301564     ZBoe    C    T        0      0        2 
  13 chr13_40301564     ZGre    C    T        0      0        2 
  13 chr13_40301564     ZHar    C    T        0      0        2 
  13 chr13_40301564   Sample    C    T        0      0        2 
  13 chr13_40302461     AAsi    C    G        0      0        2 
  13 chr13_40302461     AKia    C    G        0      0        2 
  13 chr13_40302461     AOna    C    G        0      0        2 
  13 chr13_40302461     ASom    C    G        0      0        2 
  13 chr13_40302461     HCab    C    G        1      2        2 
  13 chr13_40302461     HPrz    C    G        1      2        2 
  13 chr13_40302461     ZBoe    C    G        0      0        2 
  13 chr13_40302461     ZGre    C    G        0      0        2 
  13 chr13_40302461     ZHar    C    G        0      0        2 
  13 chr13_40302461   Sample    C    G        0      0        2 
  13 chr13_40308982     AAsi    A    C        0      0        2 
  13 chr13_40308982     AKia    A    C        0      0        2 
  13 chr13_40308982     AOna    A    C        0      0        2 
  13 chr13_40308982     ASom    A    C        0      0        2 
  13 chr13_40308982     HCab    A    C        1      2        2 
  13 chr13_40308982     HPrz    A    C        1      2        2 
  13 chr13_40308982     ZBoe    A    C        0      0        2 
  13 chr13_40308982     ZGre    A    C        0      0        2 
  13 chr13_40308982     ZHar    A    C        0      0        2 
  13 chr13_40308982   Sample    A    C        0      0        2 
  13 chr13_40310531     AAsi    G    A        0      0        2 
  13 chr13_40310531     AKia    G    A        0      0        2 
  13 chr13_40310531     AOna    G    A        0      0        2 
  13 chr13_40310531     ASom    G    A        0      0        2 
  13 chr13_40310531     HCab    G    A        0      0        2 
  13 chr13_40310531     HPrz    G    A        0      0        2 
  13 chr13_40310531     ZBoe    G    A        0      0        2 
  13 chr13_40310531     ZGre    G    A        0      0        2 
  13 chr13_40310531     ZHar    G    A        1      2        2 
  13 chr13_40310531   Sample    G    A        0      0        2 
  13 chr13_40312009     AAsi    T    A        0      0        2 
  13 chr13_40312009     AKia    T    A        0      0        2 
  13 chr13_40312009     AOna    T    A        0      0        2 
  13 chr13_40312009     ASom    T    A        0      0        2 
  13 chr13_40312009     HCab    T    A        0      0        2 
  13 chr13_40312009     HPrz    T    A      0.5      1        2 
  13 chr13_40312009     ZBoe    T    A        0      0        2 
  13 chr13_40312009     ZGre    T    A        0      0        2 
  13 chr13_40312009     ZHar    T    A        0      0        2 
  13 chr13_40312009   Sample    T    A        0      0        2 
  13 chr13_40319994     AAsi    A    C        0      0        2 
  13 chr13_40319994     AKia    A    C        0      0        2 
  13 chr13_40319994     AOna    A    C        0      0        2 
  13 chr13_40319994     ASom    A    C        0      0        2 
  13 chr13_40319994     HCab    A    C        1      2        2 
  13 chr13_40319994     HPrz    A    C        0      0        2 
  13 chr13_40319994     ZBoe    A    C        0      0        2 
  13 chr13_40319994     ZGre    A    C        0      0        2 
  13 chr13_40319994     ZHar    A    C        0      0        2 
  13 chr13_40319994   Sample    A    C        0      0        2 
  13 chr13_40322514     AAsi    T    C        0      0        2 
  13 chr13_40322514     AKia    T    C        0      0        2 
  13 chr13_40322514     AOna    T    C        0      0        2 
  13 chr13_40322514     ASom    T    C        0      0        2 
  13 chr13_40322514     HCab    T    C        1      2        2 
  13 chr13_40322514     HPrz    T    C        0      0        2 
  13 chr13_40322514     ZBoe    T    C        0      0        2 
  13 chr13_40322514     ZGre    T    C        0      0        2 
  13 chr13_40322514     ZHar    T    C        0      0        2 
  13 chr13_40322514   Sample    T    C        0      0        2 
  13 chr13_40324416     AAsi    T    C        0      0        2 
  13 chr13_40324416     AKia    T    C        0      0        2 
  13 chr13_40324416     AOna    T    C        0      0        2 
  13 chr13_40324416     ASom    T    C        0      0        2 
  13 chr13_40324416     HCab    T    C        1      2        2 
  13 chr13_40324416     HPrz    T    C        1      2        2 
  13 chr13_40324416     ZBoe    T    C        0      0        2 
  13 chr13_40324416     ZGre    T    C        0      0        2 
  13 chr13_40324416     ZHar    T    C        0      0        2 
  13 chr13_40324416   Sample    T    C        0      0        2 
  13 chr13_40324420     AAsi    T    C        0      0        2 
  13 chr13_40324420     AKia    T    C        0      0        2 
  13 chr13_40324420     AOna    T    C        0      0        2 
  13 chr13_40324420     ASom    T    C        0      0        2 
  13 chr13_40324420     HCab    T    C        1      2        2 
  13 chr13_40324420     HPrz    T    C        1      2        2 
  13 chr13_40324420     ZBoe    T    C        0      0        2 
  13 chr13_40324420     ZGre    T    C        0      0        2 
  13 chr13_40324420     ZHar    T    C        0      0        2 
  13 chr13_40324420   Sample    T    C        0      0        2 
  13 chr13_40329945     AAsi    T    A        0      0        2 
  13 chr13_40329945     AKia    T    A        0      0        2 
  13 chr13_40329945     AOna    T    A        0      0        2 
  13 chr13_40329945     ASom    T    A        0      0        2 
  13 chr13_40329945     HCab    T    A        0      0        2 
  13 chr13_40329945     HPrz    T    A        0      0        2 
  13 chr13_40329945     ZBoe    T    A      0.5      1        2 
  13 chr13_40329945     ZGre    T    A        0      0        2 
  13 chr13_40329945     ZHar    T    A        0      0        2 
  13 chr13_40329945   Sample    T    A        0      0        2 
  13 chr13_40336727     AAsi    G    A        0      0        2 
  13 chr13_40336727     AKia    G    A        1      2        2 
  13 chr13_40336727     AOna    G    A        1      2        2 
  13 chr13_40336727     ASom    G    A        0      0        2 
  13 chr13_40336727     HCab    G    A        1      2        2 
  13 chr13_40336727     HPrz    G    A        1      2        2 
  13 chr13_40336727     ZBoe    G    A        0      0        2 
  13 chr13_40336727     ZGre    G    A        0      0        2 
  13 chr13_40336727     ZHar    G    A        0      0        2 
  13 chr13_40336727   Sample    G    A        0      0        2 
  13 chr13_40337228     AAsi    T    C        0      0        2 
  13 chr13_40337228     AKia    T    C        0      0        2 
  13 chr13_40337228     AOna    T    C        0      0        2 
  13 chr13_40337228     ASom    T    C        0      0        2 
  13 chr13_40337228     HCab    T    C        1      2        2 
  13 chr13_40337228     HPrz    T    C        1      2        2 
  13 chr13_40337228     ZBoe    T    C        0      0        2 
  13 chr13_40337228     ZGre    T    C        0      0        2 
  13 chr13_40337228     ZHar    T    C        0      0        2 
  13 chr13_40337228   Sample    T    C        0      0        2 
  13 chr13_40350705     AAsi    T    C        0      0        2 
  13 chr13_40350705     AKia    T    C        0      0        2 
  13 chr13_40350705     AOna    T    C        0      0        2 
  13 chr13_40350705     ASom    T    C        0      0        2 
  13 chr13_40350705     HCab    T    C        0      0        2 
  13 chr13_40350705     HPrz    T    C        0      0        2 
  13 chr13_40350705     ZBoe    T    C        0      0        2 
  13 chr13_40350705     ZGre    T    C      0.5      1        2 
  13 chr13_40350705     ZHar    T    C        0      0        2 
  13 chr13_40350705   Sample    T    C        0      0        2 
  13 chr13_40357023     AAsi    A    G        1      2        2 
  13 chr13_40357023     AKia    A    G        0      0        2 
  13 chr13_40357023     AOna    A    G        0      0        2 
  13 chr13_40357023     ASom    A    G        1      2        2 
  13 chr13_40357023     HCab    A    G        0      0        2 
  13 chr13_40357023     HPrz    A    G        0      0        2 
  13 chr13_40357023     ZBoe    A    G        0      0        2 
  13 chr13_40357023     ZGre    A    G        0      0        2 
  13 chr13_40357023     ZHar    A    G        0      0        2 
  13 chr13_40357023   Sample    A    G        1      2        2 
  13 chr13_40360969     AAsi    G    A        0      0        2 
  13 chr13_40360969     AKia    G    A        1      2        2 
  13 chr13_40360969     AOna    G    A        1      2        2 
  13 chr13_40360969     ASom    G    A        0      0        2 
  13 chr13_40360969     HCab    G    A        0      0        2 
  13 chr13_40360969     HPrz    G    A        0      0        2 
  13 chr13_40360969     ZBoe    G    A        0      0        2 
  13 chr13_40360969     ZGre    G    A        0      0        2 
  13 chr13_40360969     ZHar    G    A        0      0        2 
  13 chr13_40360969   Sample    G    A        0      0        2 
  13 chr13_40369470     AAsi    A    G        1      2        2 
  13 chr13_40369470     AKia    A    G        0      0        2 
  13 chr13_40369470     AOna    A    G        0      0        2 
  13 chr13_40369470     ASom    A    G        1      2        2 
  13 chr13_40369470     HCab    A    G        0      0        2 
  13 chr13_40369470     HPrz    A    G        0      0        2 
  13 chr13_40369470     ZBoe    A    G        0      0        2 
  13 chr13_40369470     ZGre    A    G        0      0        2 
  13 chr13_40369470     ZHar    A    G        0      0        2 
  13 chr13_40369470   Sample    A    G        1      2        2 
  13 chr13_40371604     AAsi    A    C        0      0        2 
  13 chr13_40371604     AKia    A    C        0      0        2 
  13 chr13_40371604     AOna    A    C        0      0        2 
  13 chr13_40371604     ASom    A    C      0.5      1        2 
  13 chr13_40371604     HCab    A    C        0      0        2 
  13 chr13_40371604     HPrz    A    C        0      0        2 
  13 chr13_40371604     ZBoe    A    C        0      0        2 
  13 chr13_40371604     ZGre    A    C        0      0        2 
  13 chr13_40371604     ZHar    A    C        0      0        2 
  13 chr13_40371604   Sample    A    C        0      0        2 
  13 chr13_40374506     AAsi    A    G      0.5      1        2 
  13 chr13_40374506     AKia    A    G        0      0        2 
  13 chr13_40374506     AOna    A    G        0      0        2 
  13 chr13_40374506     ASom    A    G        0      0        2 
  13 chr13_40374506     HCab    A    G        0      0        2 
  13 chr13_40374506     HPrz    A    G        0      0        2 
  13 chr13_40374506     ZBoe    A    G        0      0        2 
  13 chr13_40374506     ZGre    A    G        0      0        2 
  13 chr13_40374506     ZHar    A    G        0      0        2 
  13 chr13_40374506   Sample    A    G        0      0        2 
  13 chr13_40375220     AAsi    A    T        0      0        2 
  13 chr13_40375220     AKia    A    T        0      0        2 
  13 chr13_40375220     AOna    A    T        0      0        2 
  13 chr13_40375220     ASom    A    T        0      0        2 
  13 chr13_40375220     HCab    A    T        0      0        2 
  13 chr13_40375220     HPrz    A    T        0      0        2 
  13 chr13_40375220     ZBoe    A    T        0      0        2 
  13 chr13_40375220     ZGre    A    T        1      2        2 
  13 chr13_40375220     ZHar    A    T        0      0        2 
  13 chr13_40375220   Sample    A    T        0      0        2 
  13 chr13_40376401     AAsi    G    A        0      0        2 
  13 chr13_40376401     AKia    G    A        0      0        2 
  13 chr13_40376401     AOna    G    A        0      0        2 
  13 chr13_40376401     ASom    G    A        0      0        2 
  13 chr13_40376401     HCab    G    A        0      0        2 
  13 chr13_40376401     HPrz    G    A        0      0        2 
  13 chr13_40376401     ZBoe    G    A        0      0        2 
  13 chr13_40376401     ZGre    G    A      0.5      1        2 
  13 chr13_40376401     ZHar    G    A        0      0        2 
  13 chr13_40376401   Sample    G    A        0      0        2 
  13 chr13_40384503     AAsi    A    C        0      0        2 
  13 chr13_40384503     AKia    A    C        0      0        2 
  13 chr13_40384503     AOna    A    C        0      0        2 
  13 chr13_40384503     ASom    A    C        0      0        2 
  13 chr13_40384503     HCab    A    C        1      2        2 
  13 chr13_40384503     HPrz    A    C        1      2        2 
  13 chr13_40384503     ZBoe    A    C        0      0        2 
  13 chr13_40384503     ZGre    A    C        0      0        2 
  13 chr13_40384503     ZHar    A    C        0      0        2 
  13 chr13_40384503   Sample    A    C        0      0        2 
  13 chr13_40391427     AAsi    T    C        0      0        2 
  13 chr13_40391427     AKia    T    C        0      0        2 
  13 chr13_40391427     AOna    T    C        0      0        2 
  13 chr13_40391427     ASom    T    C        0      0        2 
  13 chr13_40391427     HCab    T    C        0      0        2 
  13 chr13_40391427     HPrz    T    C        0      0        2 
  13 chr13_40391427     ZBoe    T    C        0      0        2 
  13 chr13_40391427     ZGre    T    C        0      0        2 
  13 chr13_40391427     ZHar    T    C        1      2        2 
  13 chr13_40391427   Sample    T    C        0      0        2 
  13 chr13_40394388     AAsi    A    G        0      0        2 
  13 chr13_40394388     AKia    A    G        0      0        2 
  13 chr13_40394388     AOna    A    G        0      0        2 
  13 chr13_40394388     ASom    A    G        0      0        2 
  13 chr13_40394388     HCab    A    G        1      2        2 
  13 chr13_40394388     HPrz    A    G        1      2        2 
  13 chr13_40394388     ZBoe    A    G        0      0        2 
  13 chr13_40394388     ZGre    A    G        0      0        2 
  13 chr13_40394388     ZHar    A    G        0      0        2 
  13 chr13_40394388   Sample    A    G        0      0        2 
  13 chr13_40398223     AAsi    G    A        0      0        2 
  13 chr13_40398223     AKia    G    A        0      0        2 
  13 chr13_40398223     AOna    G    A        0      0        2 
  13 chr13_40398223     ASom    G    A        0      0        2 
  13 chr13_40398223     HCab    G    A        1      2        2 
  13 chr13_40398223     HPrz    G    A        1      2        2 
  13 chr13_40398223     ZBoe    G    A        0      0        2 
  13 chr13_40398223     ZGre    G    A        0      0        2 
  13 chr13_40398223     ZHar    G    A        0      0        2 
```
