## Supplementary File 7. Zonkey (Schubert et al. 2017) report for donkey specimen Ancient7. for "No genetic evidence yet for hinnies at Mazongshan (400-160 BCE), northwestern China": incl_ts.frq.strat (part 161 of 296)

```
  13 chr13_40398223   Sample    G    A        0      0        2 
  13 chr13_40411551     AAsi    A    C        0      0        2 
  13 chr13_40411551     AKia    A    C        0      0        2 
  13 chr13_40411551     AOna    A    C      0.5      1        2 
  13 chr13_40411551     ASom    A    C        0      0        2 
  13 chr13_40411551     HCab    A    C        0      0        2 
  13 chr13_40411551     HPrz    A    C        0      0        2 
  13 chr13_40411551     ZBoe    A    C        0      0        2 
  13 chr13_40411551     ZGre    A    C        0      0        2 
  13 chr13_40411551     ZHar    A    C        0      0        2 
  13 chr13_40411551   Sample    A    C        0      0        2 
  13 chr13_40416586     AAsi    T    G        0      0        2 
  13 chr13_40416586     AKia    T    G      0.5      1        2 
  13 chr13_40416586     AOna    T    G        0      0        2 
  13 chr13_40416586     ASom    T    G        0      0        2 
  13 chr13_40416586     HCab    T    G        0      0        2 
  13 chr13_40416586     HPrz    T    G        0      0        2 
  13 chr13_40416586     ZBoe    T    G        0      0        2 
  13 chr13_40416586     ZGre    T    G        0      0        2 
  13 chr13_40416586     ZHar    T    G        0      0        2 
  13 chr13_40416586   Sample    T    G        0      0        2 
  13 chr13_40436881     AAsi    G    A        0      0        2 
  13 chr13_40436881     AKia    G    A        0      0        2 
  13 chr13_40436881     AOna    G    A        0      0        2 
  13 chr13_40436881     ASom    G    A        0      0        2 
  13 chr13_40436881     HCab    G    A        1      2        2 
  13 chr13_40436881     HPrz    G    A        1      2        2 
  13 chr13_40436881     ZBoe    G    A        0      0        2 
  13 chr13_40436881     ZGre    G    A        0      0        2 
  13 chr13_40436881     ZHar    G    A        0      0        2 
  13 chr13_40436881   Sample    G    A        0      0        2 
  13 chr13_40442438     AAsi    C    T        0      0        2 
  13 chr13_40442438     AKia    C    T      0.5      1        2 
  13 chr13_40442438     AOna    C    T        0      0        2 
  13 chr13_40442438     ASom    C    T        0      0        2 
  13 chr13_40442438     HCab    C    T        0      0        2 
  13 chr13_40442438     HPrz    C    T        0      0        2 
  13 chr13_40442438     ZBoe    C    T        0      0        2 
  13 chr13_40442438     ZGre    C    T        0      0        2 
  13 chr13_40442438     ZHar    C    T        0      0        2 
  13 chr13_40442438   Sample    C    T        0      0        2 
  13 chr13_40450292     AAsi    T    G        0      0        2 
  13 chr13_40450292     AKia    T    G        0      0        2 
  13 chr13_40450292     AOna    T    G        0      0        2 
  13 chr13_40450292     ASom    T    G        0      0        2 
  13 chr13_40450292     HCab    T    G        1      2        2 
  13 chr13_40450292     HPrz    T    G        1      2        2 
  13 chr13_40450292     ZBoe    T    G        0      0        2 
  13 chr13_40450292     ZGre    T    G        0      0        2 
  13 chr13_40450292     ZHar    T    G        0      0        2 
  13 chr13_40450292   Sample    T    G        0      0        2 
  13 chr13_40452304     AAsi    C    A        0      0        2 
  13 chr13_40452304     AKia    C    A        0      0        2 
  13 chr13_40452304     AOna    C    A        0      0        2 
  13 chr13_40452304     ASom    C    A        0      0        2 
  13 chr13_40452304     HCab    C    A        0      0        2 
  13 chr13_40452304     HPrz    C    A        0      0        2 
  13 chr13_40452304     ZBoe    C    A        1      2        2 
  13 chr13_40452304     ZGre    C    A        1      2        2 
  13 chr13_40452304     ZHar    C    A        1      2        2 
  13 chr13_40452304   Sample    C    A        0      0        2 
  13 chr13_40458109     AAsi    G    C        0      0        2 
  13 chr13_40458109     AKia    G    C        0      0        2 
  13 chr13_40458109     AOna    G    C        0      0        2 
  13 chr13_40458109     ASom    G    C        0      0        2 
  13 chr13_40458109     HCab    G    C        0      0        2 
  13 chr13_40458109     HPrz    G    C        0      0        2 
  13 chr13_40458109     ZBoe    G    C        1      2        2 
  13 chr13_40458109     ZGre    G    C        1      2        2 
  13 chr13_40458109     ZHar    G    C        1      2        2 
  13 chr13_40458109   Sample    G    C        0      0        2 
  13 chr13_40462556     AAsi    A    G        0      0        2 
  13 chr13_40462556     AKia    A    G        0      0        2 
  13 chr13_40462556     AOna    A    G        0      0        2 
  13 chr13_40462556     ASom    A    G        0      0        2 
  13 chr13_40462556     HCab    A    G        0      0        2 
  13 chr13_40462556     HPrz    A    G        0      0        2 
  13 chr13_40462556     ZBoe    A    G        0      0        2 
  13 chr13_40462556     ZGre    A    G        0      0        2 
  13 chr13_40462556     ZHar    A    G        1      2        2 
  13 chr13_40462556   Sample    A    G        0      0        2 
  13 chr13_40466979     AAsi    C    T      0.5      1        2 
  13 chr13_40466979     AKia    C    T        0      0        2 
  13 chr13_40466979     AOna    C    T        0      0        2 
  13 chr13_40466979     ASom    C    T        0      0        2 
  13 chr13_40466979     HCab    C    T        0      0        2 
  13 chr13_40466979     HPrz    C    T        0      0        2 
  13 chr13_40466979     ZBoe    C    T        0      0        2 
  13 chr13_40466979     ZGre    C    T        0      0        2 
  13 chr13_40466979     ZHar    C    T        0      0        2 
  13 chr13_40466979   Sample    C    T        0      0        2 
  13 chr13_40473949     AAsi    A    G        0      0        2 
  13 chr13_40473949     AKia    A    G        0      0        2 
  13 chr13_40473949     AOna    A    G        0      0        2 
  13 chr13_40473949     ASom    A    G        0      0        2 
  13 chr13_40473949     HCab    A    G        1      2        2 
  13 chr13_40473949     HPrz    A    G        1      2        2 
  13 chr13_40473949     ZBoe    A    G        0      0        2 
  13 chr13_40473949     ZGre    A    G        0      0        2 
  13 chr13_40473949     ZHar    A    G        0      0        2 
  13 chr13_40473949   Sample    A    G        0      0        2 
  13 chr13_40482248     AAsi    G    A        0      0        2 
  13 chr13_40482248     AKia    G    A        0      0        2 
  13 chr13_40482248     AOna    G    A      0.5      1        2 
  13 chr13_40482248     ASom    G    A        0      0        2 
  13 chr13_40482248     HCab    G    A        0      0        2 
  13 chr13_40482248     HPrz    G    A        0      0        2 
  13 chr13_40482248     ZBoe    G    A        0      0        2 
  13 chr13_40482248     ZGre    G    A        0      0        2 
  13 chr13_40482248     ZHar    G    A        0      0        2 
  13 chr13_40482248   Sample    G    A        0      0        2 
  13 chr13_40489928     AAsi    T    A        0      0        2 
  13 chr13_40489928     AKia    T    A        1      2        2 
  13 chr13_40489928     AOna    T    A        1      2        2 
  13 chr13_40489928     ASom    T    A        0      0        2 
  13 chr13_40489928     HCab    T    A        0      0        2 
  13 chr13_40489928     HPrz    T    A        0      0        2 
  13 chr13_40489928     ZBoe    T    A        0      0        2 
  13 chr13_40489928     ZGre    T    A        0      0        2 
  13 chr13_40489928     ZHar    T    A        0      0        2 
  13 chr13_40489928   Sample    T    A        0      0        2 
  13 chr13_40490989     AAsi    A    G        0      0        2 
  13 chr13_40490989     AKia    A    G      0.5      1        2 
  13 chr13_40490989     AOna    A    G        0      0        2 
  13 chr13_40490989     ASom    A    G        0      0        2 
  13 chr13_40490989     HCab    A    G        0      0        2 
  13 chr13_40490989     HPrz    A    G        0      0        2 
  13 chr13_40490989     ZBoe    A    G        0      0        2 
  13 chr13_40490989     ZGre    A    G        0      0        2 
  13 chr13_40490989     ZHar    A    G        0      0        2 
  13 chr13_40490989   Sample    A    G        0      0        2 
  13 chr13_40493718     AAsi    T    C        0      0        2 
  13 chr13_40493718     AKia    T    C        0      0        2 
  13 chr13_40493718     AOna    T    C        0      0        2 
  13 chr13_40493718     ASom    T    C        0      0        2 
  13 chr13_40493718     HCab    T    C        0      0        2 
  13 chr13_40493718     HPrz    T    C        0      0        2 
  13 chr13_40493718     ZBoe    T    C        0      0        2 
  13 chr13_40493718     ZGre    T    C      0.5      1        2 
  13 chr13_40493718     ZHar    T    C        0      0        2 
  13 chr13_40493718   Sample    T    C        0      0        2 
  13 chr13_40496423     AAsi    C    T        0      0        2 
  13 chr13_40496423     AKia    C    T        0      0        2 
  13 chr13_40496423     AOna    C    T        0      0        2 
  13 chr13_40496423     ASom    C    T      0.5      1        2 
  13 chr13_40496423     HCab    C    T        0      0        2 
  13 chr13_40496423     HPrz    C    T        0      0        2 
  13 chr13_40496423     ZBoe    C    T        0      0        2 
  13 chr13_40496423     ZGre    C    T        0      0        2 
  13 chr13_40496423     ZHar    C    T        0      0        2 
  13 chr13_40496423   Sample    C    T        0      0        2 
  13 chr13_40497212     AAsi    G    A        0      0        2 
  13 chr13_40497212     AKia    G    A        0      0        2 
  13 chr13_40497212     AOna    G    A        0      0        2 
  13 chr13_40497212     ASom    G    A        0      0        2 
  13 chr13_40497212     HCab    G    A        0      0        2 
  13 chr13_40497212     HPrz    G    A        0      0        2 
  13 chr13_40497212     ZBoe    G    A        1      2        2 
  13 chr13_40497212     ZGre    G    A        1      2        2 
  13 chr13_40497212     ZHar    G    A        0      0        2 
  13 chr13_40497212   Sample    G    A        0      0        2 
  13 chr13_40499505     AAsi    A    G        0      0        2 
  13 chr13_40499505     AKia    A    G        0      0        2 
  13 chr13_40499505     AOna    A    G        0      0        2 
  13 chr13_40499505     ASom    A    G        0      0        2 
  13 chr13_40499505     HCab    A    G        0      0        2 
  13 chr13_40499505     HPrz    A    G        0      0        2 
  13 chr13_40499505     ZBoe    A    G        0      0        2 
  13 chr13_40499505     ZGre    A    G        1      2        2 
  13 chr13_40499505     ZHar    A    G        0      0        2 
  13 chr13_40499505   Sample    A    G        0      0        2 
  13 chr13_40502448     AAsi    G    T        0      0        2 
  13 chr13_40502448     AKia    G    T        0      0        2 
  13 chr13_40502448     AOna    G    T        0      0        2 
  13 chr13_40502448     ASom    G    T        0      0        2 
  13 chr13_40502448     HCab    G    T        1      2        2 
  13 chr13_40502448     HPrz    G    T        1      2        2 
  13 chr13_40502448     ZBoe    G    T        0      0        2 
  13 chr13_40502448     ZGre    G    T        0      0        2 
  13 chr13_40502448     ZHar    G    T        0      0        2 
  13 chr13_40502448   Sample    G    T        0      0        2 
  13 chr13_40510863     AAsi    A    G        0      0        2 
  13 chr13_40510863     AKia    A    G        0      0        2 
  13 chr13_40510863     AOna    A    G        0      0        2 
  13 chr13_40510863     ASom    A    G        0      0        2 
  13 chr13_40510863     HCab    A    G        1      2        2 
  13 chr13_40510863     HPrz    A    G        1      2        2 
  13 chr13_40510863     ZBoe    A    G      0.5      1        2 
  13 chr13_40510863     ZGre    A    G        0      0        2 
  13 chr13_40510863     ZHar    A    G        0      0        2 
  13 chr13_40510863   Sample    A    G        1      2        2 
  13 chr13_40531680     AAsi    G    A        0      0        2 
  13 chr13_40531680     AKia    G    A        0      0        2 
  13 chr13_40531680     AOna    G    A        0      0        2 
  13 chr13_40531680     ASom    G    A      0.5      1        2 
  13 chr13_40531680     HCab    G    A        0      0        2 
  13 chr13_40531680     HPrz    G    A        0      0        2 
  13 chr13_40531680     ZBoe    G    A        0      0        2 
  13 chr13_40531680     ZGre    G    A        0      0        2 
  13 chr13_40531680     ZHar    G    A        0      0        2 
  13 chr13_40531680   Sample    G    A        0      0        2 
  13 chr13_40542542     AAsi    T    C        0      0        2 
  13 chr13_40542542     AKia    T    C        0      0        2 
  13 chr13_40542542     AOna    T    C        0      0        2 
  13 chr13_40542542     ASom    T    C        0      0        2 
  13 chr13_40542542     HCab    T    C        0      0        2 
  13 chr13_40542542     HPrz    T    C      0.5      1        2 
  13 chr13_40542542     ZBoe    T    C        0      0        2 
  13 chr13_40542542     ZGre    T    C        0      0        2 
  13 chr13_40542542     ZHar    T    C        0      0        2 
  13 chr13_40542542   Sample    T    C        0      0        2 
  13 chr13_40544989     AAsi    A    G        0      0        2 
  13 chr13_40544989     AKia    A    G        0      0        2 
  13 chr13_40544989     AOna    A    G        0      0        2 
  13 chr13_40544989     ASom    A    G        0      0        2 
  13 chr13_40544989     HCab    A    G        0      0        2 
  13 chr13_40544989     HPrz    A    G        0      0        2 
  13 chr13_40544989     ZBoe    A    G        0      0        2 
  13 chr13_40544989     ZGre    A    G        1      2        2 
  13 chr13_40544989     ZHar    A    G        0      0        2 
  13 chr13_40544989   Sample    A    G        0      0        2 
  13 chr13_40545871     AAsi    G    A        0      0        2 
  13 chr13_40545871     AKia    G    A        1      2        2 
  13 chr13_40545871     AOna    G    A        1      2        2 
  13 chr13_40545871     ASom    G    A        0      0        2 
  13 chr13_40545871     HCab    G    A        0      0        2 
  13 chr13_40545871     HPrz    G    A        0      0        2 
  13 chr13_40545871     ZBoe    G    A        0      0        2 
  13 chr13_40545871     ZGre    G    A        0      0        2 
  13 chr13_40545871     ZHar    G    A        0      0        2 
  13 chr13_40545871   Sample    G    A        0      0        2 
  13 chr13_40556217     AAsi    T    C        1      2        2 
  13 chr13_40556217     AKia    T    C        0      0        2 
  13 chr13_40556217     AOna    T    C        0      0        2 
  13 chr13_40556217     ASom    T    C        1      2        2 
  13 chr13_40556217     HCab    T    C        1      2        2 
  13 chr13_40556217     HPrz    T    C        1      2        2 
  13 chr13_40556217     ZBoe    T    C        0      0        2 
  13 chr13_40556217     ZGre    T    C        0      0        2 
  13 chr13_40556217     ZHar    T    C        0      0        2 
  13 chr13_40556217   Sample    T    C        1      2        2 
  13 chr13_40559479     AAsi    G    C        0      0        2 
  13 chr13_40559479     AKia    G    C        0      0        2 
  13 chr13_40559479     AOna    G    C        0      0        2 
  13 chr13_40559479     ASom    G    C        0      0        2 
  13 chr13_40559479     HCab    G    C      0.5      1        2 
  13 chr13_40559479     HPrz    G    C        0      0        2 
  13 chr13_40559479     ZBoe    G    C        0      0        2 
  13 chr13_40559479     ZGre    G    C        0      0        2 
  13 chr13_40559479     ZHar    G    C        0      0        2 
  13 chr13_40559479   Sample    G    C        0      0        2 
  13 chr13_40567364     AAsi    G    T        0      0        2 
  13 chr13_40567364     AKia    G    T        0      0        2 
  13 chr13_40567364     AOna    G    T        0      0        2 
  13 chr13_40567364     ASom    G    T        0      0        2 
  13 chr13_40567364     HCab    G    T        0      0        2 
  13 chr13_40567364     HPrz    G    T        0      0        2 
  13 chr13_40567364     ZBoe    G    T        0      0        2 
  13 chr13_40567364     ZGre    G    T        0      0        2 
  13 chr13_40567364     ZHar    G    T        1      2        2 
  13 chr13_40567364   Sample    G    T        0      0        2 
  13 chr13_40571029     AAsi    G    C        0      0        2 
  13 chr13_40571029     AKia    G    C        0      0        2 
  13 chr13_40571029     AOna    G    C        1      2        2 
  13 chr13_40571029     ASom    G    C        0      0        2 
  13 chr13_40571029     HCab    G    C        0      0        2 
  13 chr13_40571029     HPrz    G    C        0      0        2 
  13 chr13_40571029     ZBoe    G    C        0      0        2 
  13 chr13_40571029     ZGre    G    C        0      0        2 
  13 chr13_40571029     ZHar    G    C        0      0        2 
  13 chr13_40571029   Sample    G    C        0      0        2 
  13 chr13_40573460     AAsi    G    A        0      0        2 
  13 chr13_40573460     AKia    G    A        0      0        2 
  13 chr13_40573460     AOna    G    A        0      0        2 
  13 chr13_40573460     ASom    G    A        0      0        2 
  13 chr13_40573460     HCab    G    A        1      2        2 
  13 chr13_40573460     HPrz    G    A        1      2        2 
  13 chr13_40573460     ZBoe    G    A        0      0        2 
  13 chr13_40573460     ZGre    G    A        0      0        2 
  13 chr13_40573460     ZHar    G    A        0      0        2 
  13 chr13_40573460   Sample    G    A        0      0        2 
  13 chr13_40580230     AAsi    G    C        0      0        2 
  13 chr13_40580230     AKia    G    C        0      0        2 
  13 chr13_40580230     AOna    G    C        0      0        2 
  13 chr13_40580230     ASom    G    C        0      0        2 
  13 chr13_40580230     HCab    G    C        1      2        2 
  13 chr13_40580230     HPrz    G    C        1      2        2 
  13 chr13_40580230     ZBoe    G    C        0      0        2 
  13 chr13_40580230     ZGre    G    C        0      0        2 
  13 chr13_40580230     ZHar    G    C        0      0        2 
  13 chr13_40580230   Sample    G    C        0      0        2 
  13 chr13_40581571     AAsi    C    A        0      0        2 
  13 chr13_40581571     AKia    C    A        0      0        2 
  13 chr13_40581571     AOna    C    A        0      0        2 
  13 chr13_40581571     ASom    C    A      0.5      1        2 
  13 chr13_40581571     HCab    C    A        0      0        2 
  13 chr13_40581571     HPrz    C    A        0      0        2 
  13 chr13_40581571     ZBoe    C    A        0      0        2 
  13 chr13_40581571     ZGre    C    A        0      0        2 
  13 chr13_40581571     ZHar    C    A        0      0        2 
  13 chr13_40581571   Sample    C    A        0      0        2 
  13 chr13_40582083     AAsi    T    C        0      0        2 
  13 chr13_40582083     AKia    T    C        0      0        2 
  13 chr13_40582083     AOna    T    C        0      0        2 
  13 chr13_40582083     ASom    T    C        0      0        2 
  13 chr13_40582083     HCab    T    C        0      0        2 
  13 chr13_40582083     HPrz    T    C        0      0        2 
  13 chr13_40582083     ZBoe    T    C        1      2        2 
  13 chr13_40582083     ZGre    T    C        0      0        2 
  13 chr13_40582083     ZHar    T    C        0      0        2 
  13 chr13_40582083   Sample    T    C        0      0        2 
  13 chr13_40583565     AAsi    A    G        0      0        2 
  13 chr13_40583565     AKia    A    G        0      0        2 
  13 chr13_40583565     AOna    A    G        0      0        2 
  13 chr13_40583565     ASom    A    G        0      0        2 
  13 chr13_40583565     HCab    A    G      0.5      1        2 
  13 chr13_40583565     HPrz    A    G        0      0        2 
  13 chr13_40583565     ZBoe    A    G        0      0        2 
  13 chr13_40583565     ZGre    A    G        0      0        2 
  13 chr13_40583565     ZHar    A    G        0      0        2 
  13 chr13_40583565   Sample    A    G        0      0        2 
  13 chr13_40584732     AAsi    T    C        0      0        2 
  13 chr13_40584732     AKia    T    C        0      0        2 
  13 chr13_40584732     AOna    T    C        0      0        2 
  13 chr13_40584732     ASom    T    C        0      0        2 
  13 chr13_40584732     HCab    T    C        0      0        2 
  13 chr13_40584732     HPrz    T    C        0      0        2 
  13 chr13_40584732     ZBoe    T    C        1      2        2 
  13 chr13_40584732     ZGre    T    C        0      0        2 
  13 chr13_40584732     ZHar    T    C        0      0        2 
  13 chr13_40584732   Sample    T    C        0      0        2 
  13 chr13_40586451     AAsi    A    G        1      2        2 
  13 chr13_40586451     AKia    A    G        0      0        2 
  13 chr13_40586451     AOna    A    G        0      0        2 
  13 chr13_40586451     ASom    A    G        1      2        2 
  13 chr13_40586451     HCab    A    G        0      0        2 
  13 chr13_40586451     HPrz    A    G        0      0        2 
  13 chr13_40586451     ZBoe    A    G        0      0        2 
  13 chr13_40586451     ZGre    A    G        0      0        2 
  13 chr13_40586451     ZHar    A    G        0      0        2 
  13 chr13_40586451   Sample    A    G        1      2        2 
  13 chr13_40587364     AAsi    C    G        0      0        2 
  13 chr13_40587364     AKia    C    G        0      0        2 
  13 chr13_40587364     AOna    C    G        0      0        2 
  13 chr13_40587364     ASom    C    G        0      0        2 
  13 chr13_40587364     HCab    C    G        0      0        2 
  13 chr13_40587364     HPrz    C    G        0      0        2 
  13 chr13_40587364     ZBoe    C    G      0.5      1        2 
  13 chr13_40587364     ZGre    C    G        0      0        2 
  13 chr13_40587364     ZHar    C    G        0      0        2 
  13 chr13_40587364   Sample    C    G        0      0        2 
  13 chr13_40588072     AAsi    C    A        0      0        2 
  13 chr13_40588072     AKia    C    A        0      0        2 
  13 chr13_40588072     AOna    C    A        0      0        2 
  13 chr13_40588072     ASom    C    A        0      0        2 
  13 chr13_40588072     HCab    C    A        0      0        2 
  13 chr13_40588072     HPrz    C    A        0      0        2 
  13 chr13_40588072     ZBoe    C    A        0      0        2 
  13 chr13_40588072     ZGre    C    A        0      0        2 
  13 chr13_40588072     ZHar    C    A        1      2        2 
  13 chr13_40588072   Sample    C    A        0      0        2 
  13 chr13_40593100     AAsi    C    T        0      0        2 
  13 chr13_40593100     AKia    C    T        0      0        2 
  13 chr13_40593100     AOna    C    T        0      0        2 
  13 chr13_40593100     ASom    C    T        0      0        2 
  13 chr13_40593100     HCab    C    T      0.5      1        2 
  13 chr13_40593100     HPrz    C    T        1      2        2 
  13 chr13_40593100     ZBoe    C    T        0      0        2 
  13 chr13_40593100     ZGre    C    T        0      0        2 
  13 chr13_40593100     ZHar    C    T        0      0        2 
  13 chr13_40593100   Sample    C    T        0      0        2 
  13 chr13_40609699     AAsi    T    C        0      0        2 
  13 chr13_40609699     AKia    T    C        0      0        2 
  13 chr13_40609699     AOna    T    C        0      0        2 
  13 chr13_40609699     ASom    T    C        0      0        2 
  13 chr13_40609699     HCab    T    C        0      0        2 
  13 chr13_40609699     HPrz    T    C        0      0        2 
  13 chr13_40609699     ZBoe    T    C        1      2        2 
  13 chr13_40609699     ZGre    T    C        0      0        2 
  13 chr13_40609699     ZHar    T    C        0      0        2 
  13 chr13_40609699   Sample    T    C        0      0        2 
  13 chr13_40613236     AAsi    T    C        0      0        2 
  13 chr13_40613236     AKia    T    C        0      0        2 
  13 chr13_40613236     AOna    T    C        0      0        2 
  13 chr13_40613236     ASom    T    C        0      0        2 
  13 chr13_40613236     HCab    T    C      0.5      1        2 
  13 chr13_40613236     HPrz    T    C        1      2        2 
  13 chr13_40613236     ZBoe    T    C        0      0        2 
  13 chr13_40613236     ZGre    T    C        0      0        2 
  13 chr13_40613236     ZHar    T    C        0      0        2 
  13 chr13_40613236   Sample    T    C        0      0        2 
  13 chr13_40614975     AAsi    A    G        0      0        2 
  13 chr13_40614975     AKia    A    G        0      0        2 
  13 chr13_40614975     AOna    A    G        0      0        2 
  13 chr13_40614975     ASom    A    G        0      0        2 
  13 chr13_40614975     HCab    A    G        0      0        2 
  13 chr13_40614975     HPrz    A    G        0      0        2 
  13 chr13_40614975     ZBoe    A    G        1      2        2 
  13 chr13_40614975     ZGre    A    G        0      0        2 
  13 chr13_40614975     ZHar    A    G        0      0        2 
  13 chr13_40614975   Sample    A    G        0      0        2 
  13 chr13_40615363     AAsi    A    G      0.5      1        2 
  13 chr13_40615363     AKia    A    G        0      0        2 
  13 chr13_40615363     AOna    A    G        0      0        2 
  13 chr13_40615363     ASom    A    G        0      0        2 
  13 chr13_40615363     HCab    A    G        1      2        2 
  13 chr13_40615363     HPrz    A    G        1      2        2 
  13 chr13_40615363     ZBoe    A    G        0      0        2 
  13 chr13_40615363     ZGre    A    G        0      0        2 
  13 chr13_40615363     ZHar    A    G        0      0        2 
  13 chr13_40615363   Sample    A    G        0      0        2 
  13 chr13_40621331     AAsi    A    G        0      0        2 
  13 chr13_40621331     AKia    A    G        0      0        2 
  13 chr13_40621331     AOna    A    G        0      0        2 
  13 chr13_40621331     ASom    A    G        0      0        2 
  13 chr13_40621331     HCab    A    G      0.5      1        2 
  13 chr13_40621331     HPrz    A    G      0.5      1        2 
  13 chr13_40621331     ZBoe    A    G        0      0        2 
  13 chr13_40621331     ZGre    A    G        0      0        2 
  13 chr13_40621331     ZHar    A    G        0      0        2 
  13 chr13_40621331   Sample    A    G        0      0        2 
  13 chr13_40629117     AAsi    A    G        0      0        2 
  13 chr13_40629117     AKia    A    G        0      0        2 
  13 chr13_40629117     AOna    A    G        0      0        2 
  13 chr13_40629117     ASom    A    G      0.5      1        2 
  13 chr13_40629117     HCab    A    G        0      0        2 
  13 chr13_40629117     HPrz    A    G        0      0        2 
  13 chr13_40629117     ZBoe    A    G        0      0        2 
  13 chr13_40629117     ZGre    A    G        0      0        2 
  13 chr13_40629117     ZHar    A    G        0      0        2 
  13 chr13_40629117   Sample    A    G        0      0        2 
  13 chr13_40631467     AAsi    C    T        0      0        2 
  13 chr13_40631467     AKia    C    T        0      0        2 
  13 chr13_40631467     AOna    C    T        0      0        2 
  13 chr13_40631467     ASom    C    T        0      0        2 
  13 chr13_40631467     HCab    C    T        1      2        2 
  13 chr13_40631467     HPrz    C    T        1      2        2 
  13 chr13_40631467     ZBoe    C    T        0      0        2 
  13 chr13_40631467     ZGre    C    T        0      0        2 
  13 chr13_40631467     ZHar    C    T        0      0        2 
  13 chr13_40631467   Sample    C    T        0      0        2 
  13 chr13_40637056     AAsi    G    A        0      0        2 
  13 chr13_40637056     AKia    G    A        0      0        2 
  13 chr13_40637056     AOna    G    A        0      0        2 
  13 chr13_40637056     ASom    G    A        0      0        2 
  13 chr13_40637056     HCab    G    A        1      2        2 
  13 chr13_40637056     HPrz    G    A        1      2        2 
  13 chr13_40637056     ZBoe    G    A        0      0        2 
  13 chr13_40637056     ZGre    G    A        0      0        2 
  13 chr13_40637056     ZHar    G    A        0      0        2 
  13 chr13_40637056   Sample    G    A        0      0        2 
  13 chr13_40637546     AAsi    T    C        0      0        2 
  13 chr13_40637546     AKia    T    C        0      0        2 
  13 chr13_40637546     AOna    T    C        0      0        2 
  13 chr13_40637546     ASom    T    C        0      0        2 
  13 chr13_40637546     HCab    T    C        1      2        2 
  13 chr13_40637546     HPrz    T    C        1      2        2 
  13 chr13_40637546     ZBoe    T    C        0      0        2 
  13 chr13_40637546     ZGre    T    C        0      0        2 
  13 chr13_40637546     ZHar    T    C        0      0        2 
  13 chr13_40637546   Sample    T    C        0      0        2 
  13 chr13_40637947     AAsi    T    C        0      0        2 
  13 chr13_40637947     AKia    T    C        0      0        2 
  13 chr13_40637947     AOna    T    C        0      0        2 
  13 chr13_40637947     ASom    T    C        0      0        2 
  13 chr13_40637947     HCab    T    C        0      0        2 
  13 chr13_40637947     HPrz    T    C        0      0        2 
  13 chr13_40637947     ZBoe    T    C        0      0        2 
  13 chr13_40637947     ZGre    T    C        0      0        2 
  13 chr13_40637947     ZHar    T    C      0.5      1        2 
  13 chr13_40637947   Sample    T    C        0      0        2 
  13 chr13_40639147     AAsi    T    C        0      0        2 
  13 chr13_40639147     AKia    T    C        0      0        2 
  13 chr13_40639147     AOna    T    C        0      0        2 
  13 chr13_40639147     ASom    T    C        0      0        2 
  13 chr13_40639147     HCab    T    C        1      2        2 
  13 chr13_40639147     HPrz    T    C        1      2        2 
  13 chr13_40639147     ZBoe    T    C        0      0        2 
  13 chr13_40639147     ZGre    T    C        0      0        2 
  13 chr13_40639147     ZHar    T    C        0      0        2 
  13 chr13_40639147   Sample    T    C        0      0        2 
  13 chr13_40651668     AAsi    A    T        0      0        2 
  13 chr13_40651668     AKia    A    T        0      0        2 
  13 chr13_40651668     AOna    A    T        0      0        2 
  13 chr13_40651668     ASom    A    T        0      0        2 
  13 chr13_40651668     HCab    A    T        0      0        2 
  13 chr13_40651668     HPrz    A    T        0      0        2 
  13 chr13_40651668     ZBoe    A    T      0.5      1        2 
  13 chr13_40651668     ZGre    A    T        0      0        2 
  13 chr13_40651668     ZHar    A    T        0      0        2 
  13 chr13_40651668   Sample    A    T        0      0        2 
  13 chr13_40652010     AAsi    A    G        0      0        2 
  13 chr13_40652010     AKia    A    G        0      0        2 
  13 chr13_40652010     AOna    A    G        0      0        2 
  13 chr13_40652010     ASom    A    G        0      0        2 
  13 chr13_40652010     HCab    A    G        0      0        2 
  13 chr13_40652010     HPrz    A    G        0      0        2 
  13 chr13_40652010     ZBoe    A    G        0      0        2 
  13 chr13_40652010     ZGre    A    G        1      2        2 
  13 chr13_40652010     ZHar    A    G        0      0        2 
  13 chr13_40652010   Sample    A    G        0      0        2 
  13 chr13_40660619     AAsi    C    T        0      0        2 
  13 chr13_40660619     AKia    C    T        0      0        2 
  13 chr13_40660619     AOna    C    T        0      0        2 
  13 chr13_40660619     ASom    C    T        0      0        2 
  13 chr13_40660619     HCab    C    T        1      2        2 
  13 chr13_40660619     HPrz    C    T        1      2        2 
  13 chr13_40660619     ZBoe    C    T        0      0        2 
  13 chr13_40660619     ZGre    C    T        0      0        2 
  13 chr13_40660619     ZHar    C    T        0      0        2 
  13 chr13_40660619   Sample    C    T        0      0        2 
  13 chr13_40669222     AAsi    A    G        0      0        2 
  13 chr13_40669222     AKia    A    G        0      0        2 
  13 chr13_40669222     AOna    A    G        0      0        2 
  13 chr13_40669222     ASom    A    G        0      0        2 
  13 chr13_40669222     HCab    A    G        1      2        2 
  13 chr13_40669222     HPrz    A    G        1      2        2 
  13 chr13_40669222     ZBoe    A    G        0      0        2 
  13 chr13_40669222     ZGre    A    G        0      0        2 
  13 chr13_40669222     ZHar    A    G        0      0        2 
  13 chr13_40669222   Sample    A    G        0      0        2 
  13 chr13_40672043     AAsi    T    C        0      0        2 
  13 chr13_40672043     AKia    T    C        0      0        2 
  13 chr13_40672043     AOna    T    C        1      2        2 
  13 chr13_40672043     ASom    T    C        0      0        2 
  13 chr13_40672043     HCab    T    C        0      0        2 
  13 chr13_40672043     HPrz    T    C        0      0        2 
  13 chr13_40672043     ZBoe    T    C        0      0        2 
  13 chr13_40672043     ZGre    T    C        0      0        2 
  13 chr13_40672043     ZHar    T    C        0      0        2 
  13 chr13_40672043   Sample    T    C        0      0        2 
  13 chr13_40673295     AAsi    A    G        0      0        2 
  13 chr13_40673295     AKia    A    G        0      0        2 
  13 chr13_40673295     AOna    A    G        0      0        2 
  13 chr13_40673295     ASom    A    G        0      0        2 
  13 chr13_40673295     HCab    A    G        0      0        2 
  13 chr13_40673295     HPrz    A    G        0      0        2 
  13 chr13_40673295     ZBoe    A    G        0      0        2 
  13 chr13_40673295     ZGre    A    G        0      0        2 
  13 chr13_40673295     ZHar    A    G        1      2        2 
  13 chr13_40673295   Sample    A    G        0      0        2 
  13 chr13_40675044     AAsi    A    G        0      0        2 
  13 chr13_40675044     AKia    A    G        0      0        2 
  13 chr13_40675044     AOna    A    G        0      0        2 
  13 chr13_40675044     ASom    A    G        0      0        2 
  13 chr13_40675044     HCab    A    G        0      0        2 
  13 chr13_40675044     HPrz    A    G        0      0        2 
  13 chr13_40675044     ZBoe    A    G        0      0        2 
  13 chr13_40675044     ZGre    A    G        0      0        2 
  13 chr13_40675044     ZHar    A    G        1      2        2 
  13 chr13_40675044   Sample    A    G        0      0        2 
  13 chr13_40675605     AAsi    T    C        0      0        2 
  13 chr13_40675605     AKia    T    C        0      0        2 
  13 chr13_40675605     AOna    T    C        0      0        2 
  13 chr13_40675605     ASom    T    C        0      0        2 
  13 chr13_40675605     HCab    T    C        0      0        2 
  13 chr13_40675605     HPrz    T    C        0      0        2 
  13 chr13_40675605     ZBoe    T    C      0.5      1        2 
  13 chr13_40675605     ZGre    T    C        0      0        2 
  13 chr13_40675605     ZHar    T    C        0      0        2 
  13 chr13_40675605   Sample    T    C        0      0        2 
  13 chr13_40676103     AAsi    A    G        0      0        2 
  13 chr13_40676103     AKia    A    G        1      2        2 
  13 chr13_40676103     AOna    A    G        0      0        2 
  13 chr13_40676103     ASom    A    G        0      0        2 
  13 chr13_40676103     HCab    A    G        0      0        2 
  13 chr13_40676103     HPrz    A    G        0      0        2 
  13 chr13_40676103     ZBoe    A    G        0      0        2 
  13 chr13_40676103     ZGre    A    G        0      0        2 
  13 chr13_40676103     ZHar    A    G        0      0        2 
  13 chr13_40676103   Sample    A    G        0      0        2 
  13 chr13_40676468     AAsi    A    C        0      0        2 
  13 chr13_40676468     AKia    A    C        0      0        2 
  13 chr13_40676468     AOna    A    C        0      0        2 
  13 chr13_40676468     ASom    A    C        0      0        2 
  13 chr13_40676468     HCab    A    C        1      2        2 
  13 chr13_40676468     HPrz    A    C        1      2        2 
  13 chr13_40676468     ZBoe    A    C        0      0        2 
  13 chr13_40676468     ZGre    A    C        0      0        2 
  13 chr13_40676468     ZHar    A    C        0      0        2 
  13 chr13_40676468   Sample    A    C        0      0        2 
  13 chr13_40679193     AAsi    T    C        0      0        2 
  13 chr13_40679193     AKia    T    C        1      2        2 
  13 chr13_40679193     AOna    T    C        0      0        2 
  13 chr13_40679193     ASom    T    C        0      0        2 
  13 chr13_40679193     HCab    T    C        0      0        2 
  13 chr13_40679193     HPrz    T    C        0      0        2 
  13 chr13_40679193     ZBoe    T    C        0      0        2 
  13 chr13_40679193     ZGre    T    C        0      0        2 
  13 chr13_40679193     ZHar    T    C        0      0        2 
  13 chr13_40679193   Sample    T    C        0      0        2 
  13 chr13_40679267     AAsi    T    C        0      0        2 
  13 chr13_40679267     AKia    T    C        0      0        2 
  13 chr13_40679267     AOna    T    C        0      0        2 
  13 chr13_40679267     ASom    T    C        0      0        2 
  13 chr13_40679267     HCab    T    C        0      0        2 
  13 chr13_40679267     HPrz    T    C        0      0        2 
  13 chr13_40679267     ZBoe    T    C        0      0        2 
  13 chr13_40679267     ZGre    T    C        0      0        2 
  13 chr13_40679267     ZHar    T    C        1      2        2 
  13 chr13_40679267   Sample    T    C        0      0        2 
  13 chr13_40681756     AAsi    G    A        0      0        2 
  13 chr13_40681756     AKia    G    A        0      0        2 
  13 chr13_40681756     AOna    G    A        0      0        2 
  13 chr13_40681756     ASom    G    A        0      0        2 
  13 chr13_40681756     HCab    G    A        0      0        2 
  13 chr13_40681756     HPrz    G    A        0      0        2 
  13 chr13_40681756     ZBoe    G    A      0.5      1        2 
  13 chr13_40681756     ZGre    G    A        0      0        2 
  13 chr13_40681756     ZHar    G    A        0      0        2 
  13 chr13_40681756   Sample    G    A        0      0        2 
  13 chr13_40682845     AAsi    C    T        0      0        2 
  13 chr13_40682845     AKia    C    T        0      0        2 
  13 chr13_40682845     AOna    C    T        0      0        2 
  13 chr13_40682845     ASom    C    T        0      0        2 
  13 chr13_40682845     HCab    C    T        1      2        2 
  13 chr13_40682845     HPrz    C    T        1      2        2 
  13 chr13_40682845     ZBoe    C    T        0      0        2 
  13 chr13_40682845     ZGre    C    T        0      0        2 
  13 chr13_40682845     ZHar    C    T        0      0        2 
  13 chr13_40682845   Sample    C    T        0      0        2 
  13 chr13_40696823     AAsi    A    G        0      0        2 
  13 chr13_40696823     AKia    A    G        1      2        2 
  13 chr13_40696823     AOna    A    G        0      0        2 
  13 chr13_40696823     ASom    A    G        0      0        2 
  13 chr13_40696823     HCab    A    G        0      0        2 
  13 chr13_40696823     HPrz    A    G        0      0        2 
  13 chr13_40696823     ZBoe    A    G        0      0        2 
  13 chr13_40696823     ZGre    A    G        0      0        2 
  13 chr13_40696823     ZHar    A    G        0      0        2 
  13 chr13_40696823   Sample    A    G        0      0        2 
  13 chr13_40697632     AAsi    T    C        0      0        2 
  13 chr13_40697632     AKia    T    C        0      0        2 
  13 chr13_40697632     AOna    T    C        0      0        2 
  13 chr13_40697632     ASom    T    C        0      0        2 
  13 chr13_40697632     HCab    T    C        0      0        2 
  13 chr13_40697632     HPrz    T    C        0      0        2 
  13 chr13_40697632     ZBoe    T    C      0.5      1        2 
  13 chr13_40697632     ZGre    T    C        0      0        2 
  13 chr13_40697632     ZHar    T    C        0      0        2 
  13 chr13_40697632   Sample    T    C        0      0        2 
  13 chr13_40701934     AAsi    A    G        0      0        2 
  13 chr13_40701934     AKia    A    G        0      0        2 
  13 chr13_40701934     AOna    A    G        0      0        2 
  13 chr13_40701934     ASom    A    G        0      0        2 
  13 chr13_40701934     HCab    A    G        0      0        2 
  13 chr13_40701934     HPrz    A    G      0.5      1        2 
  13 chr13_40701934     ZBoe    A    G        0      0        2 
  13 chr13_40701934     ZGre    A    G        0      0        2 
  13 chr13_40701934     ZHar    A    G        0      0        2 
  13 chr13_40701934   Sample    A    G        0      0        2 
  13 chr13_40720354     AAsi    G    A        0      0        2 
  13 chr13_40720354     AKia    G    A        0      0        2 
  13 chr13_40720354     AOna    G    A        0      0        2 
  13 chr13_40720354     ASom    G    A        0      0        2 
  13 chr13_40720354     HCab    G    A        0      0        2 
  13 chr13_40720354     HPrz    G    A        0      0        2 
  13 chr13_40720354     ZBoe    G    A      0.5      1        2 
  13 chr13_40720354     ZGre    G    A        0      0        2 
  13 chr13_40720354     ZHar    G    A        0      0        2 
  13 chr13_40720354   Sample    G    A        0      0        2 
  13 chr13_40732814     AAsi    A    C        1      2        2 
  13 chr13_40732814     AKia    A    C        0      0        2 
  13 chr13_40732814     AOna    A    C        0      0        2 
  13 chr13_40732814     ASom    A    C        1      2        2 
  13 chr13_40732814     HCab    A    C        0      0        2 
  13 chr13_40732814     HPrz    A    C        0      0        2 
  13 chr13_40732814     ZBoe    A    C        0      0        2 
  13 chr13_40732814     ZGre    A    C        0      0        2 
  13 chr13_40732814     ZHar    A    C        0      0        2 
  13 chr13_40732814   Sample    A    C        1      2        2 
  13 chr13_40735139     AAsi    T    C        0      0        2 
  13 chr13_40735139     AKia    T    C        0      0        2 
  13 chr13_40735139     AOna    T    C        0      0        2 
  13 chr13_40735139     ASom    T    C        0      0        2 
  13 chr13_40735139     HCab    T    C        0      0        2 
  13 chr13_40735139     HPrz    T    C        0      0        2 
  13 chr13_40735139     ZBoe    T    C        0      0        2 
  13 chr13_40735139     ZGre    T    C        0      0        2 
  13 chr13_40735139     ZHar    T    C        1      2        2 
  13 chr13_40735139   Sample    T    C        0      0        2 
  13 chr13_40736503     AAsi    A    G        0      0        2 
  13 chr13_40736503     AKia    A    G        0      0        2 
  13 chr13_40736503     AOna    A    G        0      0        2 
  13 chr13_40736503     ASom    A    G        0      0        2 
  13 chr13_40736503     HCab    A    G        1      2        2 
  13 chr13_40736503     HPrz    A    G        1      2        2 
  13 chr13_40736503     ZBoe    A    G        0      0        2 
  13 chr13_40736503     ZGre    A    G        1      2        2 
  13 chr13_40736503     ZHar    A    G        0      0        2 
  13 chr13_40736503   Sample    A    G        0      0        2 
  13 chr13_40740897     AAsi    T    C        0      0        2 
  13 chr13_40740897     AKia    T    C        0      0        2 
  13 chr13_40740897     AOna    T    C        0      0        2 
  13 chr13_40740897     ASom    T    C        0      0        2 
  13 chr13_40740897     HCab    T    C        1      2        2 
  13 chr13_40740897     HPrz    T    C        1      2        2 
  13 chr13_40740897     ZBoe    T    C        0      0        2 
  13 chr13_40740897     ZGre    T    C        0      0        2 
  13 chr13_40740897     ZHar    T    C        0      0        2 
  13 chr13_40740897   Sample    T    C        0      0        2 
  13 chr13_40743555     AAsi    A    G        0      0        2 
  13 chr13_40743555     AKia    A    G        1      2        2 
  13 chr13_40743555     AOna    A    G        0      0        2 
  13 chr13_40743555     ASom    A    G        0      0        2 
  13 chr13_40743555     HCab    A    G        0      0        2 
  13 chr13_40743555     HPrz    A    G        0      0        2 
  13 chr13_40743555     ZBoe    A    G        0      0        2 
  13 chr13_40743555     ZGre    A    G        0      0        2 
  13 chr13_40743555     ZHar    A    G        0      0        2 
  13 chr13_40743555   Sample    A    G        0      0        2 
  13 chr13_40747456     AAsi    T    C        0      0        2 
  13 chr13_40747456     AKia    T    C        1      2        2 
  13 chr13_40747456     AOna    T    C        1      2        2 
  13 chr13_40747456     ASom    T    C        0      0        2 
  13 chr13_40747456     HCab    T    C        0      0        2 
  13 chr13_40747456     HPrz    T    C        0      0        2 
  13 chr13_40747456     ZBoe    T    C        0      0        2 
  13 chr13_40747456     ZGre    T    C        0      0        2 
  13 chr13_40747456     ZHar    T    C        0      0        2 
  13 chr13_40747456   Sample    T    C        0      0        2 
  13 chr13_40747869     AAsi    G    A        0      0        2 
  13 chr13_40747869     AKia    G    A        0      0        2 
  13 chr13_40747869     AOna    G    A        0      0        2 
  13 chr13_40747869     ASom    G    A      0.5      1        2 
  13 chr13_40747869     HCab    G    A        0      0        2 
  13 chr13_40747869     HPrz    G    A        0      0        2 
  13 chr13_40747869     ZBoe    G    A        0      0        2 
  13 chr13_40747869     ZGre    G    A        0      0        2 
  13 chr13_40747869     ZHar    G    A        0      0        2 
  13 chr13_40747869   Sample    G    A        0      0        2 
  13 chr13_40750477     AAsi    C    G        0      0        2 
  13 chr13_40750477     AKia    C    G        1      2        2 
  13 chr13_40750477     AOna    C    G        1      2        2 
  13 chr13_40750477     ASom    C    G        0      0        2 
  13 chr13_40750477     HCab    C    G        0      0        2 
  13 chr13_40750477     HPrz    C    G        0      0        2 
  13 chr13_40750477     ZBoe    C    G        0      0        2 
  13 chr13_40750477     ZGre    C    G        0      0        2 
  13 chr13_40750477     ZHar    C    G        0      0        2 
  13 chr13_40750477   Sample    C    G        0      0        2 
  13 chr13_40750659     AAsi    G    C        0      0        2 
  13 chr13_40750659     AKia    G    C        0      0        2 
  13 chr13_40750659     AOna    G    C        0      0        2 
  13 chr13_40750659     ASom    G    C        0      0        2 
  13 chr13_40750659     HCab    G    C        0      0        2 
  13 chr13_40750659     HPrz    G    C        0      0        2 
  13 chr13_40750659     ZBoe    G    C      0.5      1        2 
  13 chr13_40750659     ZGre    G    C        0      0        2 
  13 chr13_40750659     ZHar    G    C        0      0        2 
  13 chr13_40750659   Sample    G    C        0      0        2 
  13 chr13_40750702     AAsi    T    C        0      0        2 
  13 chr13_40750702     AKia    T    C        0      0        2 
  13 chr13_40750702     AOna    T    C        0      0        2 
  13 chr13_40750702     ASom    T    C        0      0        2 
  13 chr13_40750702     HCab    T    C        0      0        2 
  13 chr13_40750702     HPrz    T    C        0      0        2 
  13 chr13_40750702     ZBoe    T    C        0      0        2 
  13 chr13_40750702     ZGre    T    C        0      0        2 
  13 chr13_40750702     ZHar    T    C        1      2        2 
  13 chr13_40750702   Sample    T    C        0      0        2 
  13 chr13_40752718     AAsi    A    G        0      0        2 
  13 chr13_40752718     AKia    A    G        1      2        2 
  13 chr13_40752718     AOna    A    G        1      2        2 
  13 chr13_40752718     ASom    A    G        0      0        2 
  13 chr13_40752718     HCab    A    G        0      0        2 
  13 chr13_40752718     HPrz    A    G        0      0        2 
  13 chr13_40752718     ZBoe    A    G        0      0        2 
  13 chr13_40752718     ZGre    A    G        0      0        2 
  13 chr13_40752718     ZHar    A    G        0      0        2 
  13 chr13_40752718   Sample    A    G        0      0        2 
  13 chr13_40754347     AAsi    A    T        0      0        2 
  13 chr13_40754347     AKia    A    T        0      0        2 
  13 chr13_40754347     AOna    A    T        0      0        2 
  13 chr13_40754347     ASom    A    T        0      0        2 
  13 chr13_40754347     HCab    A    T        1      2        2 
  13 chr13_40754347     HPrz    A    T        1      2        2 
  13 chr13_40754347     ZBoe    A    T        0      0        2 
  13 chr13_40754347     ZGre    A    T        0      0        2 
  13 chr13_40754347     ZHar    A    T        0      0        2 
  13 chr13_40754347   Sample    A    T        0      0        2 
  13 chr13_40757185     AAsi    T    G        0      0        2 
  13 chr13_40757185     AKia    T    G        0      0        2 
  13 chr13_40757185     AOna    T    G        0      0        2 
  13 chr13_40757185     ASom    T    G        0      0        2 
  13 chr13_40757185     HCab    T    G        0      0        2 
  13 chr13_40757185     HPrz    T    G        0      0        2 
  13 chr13_40757185     ZBoe    T    G      0.5      1        2 
  13 chr13_40757185     ZGre    T    G        0      0        2 
  13 chr13_40757185     ZHar    T    G        0      0        2 
  13 chr13_40757185   Sample    T    G        0      0        2 
  13 chr13_40760102     AAsi    G    A        0      0        2 
  13 chr13_40760102     AKia    G    A        0      0        2 
  13 chr13_40760102     AOna    G    A        0      0        2 
  13 chr13_40760102     ASom    G    A        0      0        2 
  13 chr13_40760102     HCab    G    A        0      0        2 
  13 chr13_40760102     HPrz    G    A        0      0        2 
  13 chr13_40760102     ZBoe    G    A        0      0        2 
  13 chr13_40760102     ZGre    G    A        0      0        2 
  13 chr13_40760102     ZHar    G    A        1      2        2 
  13 chr13_40760102   Sample    G    A        0      0        2 
  13 chr13_40778099     AAsi    C    A        0      0        2 
  13 chr13_40778099     AKia    C    A        0      0        2 
  13 chr13_40778099     AOna    C    A        0      0        2 
  13 chr13_40778099     ASom    C    A        0      0        2 
  13 chr13_40778099     HCab    C    A        0      0        2 
  13 chr13_40778099     HPrz    C    A        0      0        2 
  13 chr13_40778099     ZBoe    C    A        0      0        2 
  13 chr13_40778099     ZGre    C    A        1      2        2 
  13 chr13_40778099     ZHar    C    A        0      0        2 
  13 chr13_40778099   Sample    C    A        0      0        2 
  13 chr13_40788426     AAsi    C    G        0      0        2 
  13 chr13_40788426     AKia    C    G        0      0        2 
  13 chr13_40788426     AOna    C    G        0      0        2 
  13 chr13_40788426     ASom    C    G        0      0        2 
  13 chr13_40788426     HCab    C    G        1      2        2 
  13 chr13_40788426     HPrz    C    G      0.5      1        2 
  13 chr13_40788426     ZBoe    C    G        0      0        2 
  13 chr13_40788426     ZGre    C    G        0      0        2 
  13 chr13_40788426     ZHar    C    G        0      0        2 
  13 chr13_40788426   Sample    C    G        0      0        2 
  13 chr13_40792178     AAsi    A    G        0      0        2 
  13 chr13_40792178     AKia    A    G      0.5      1        2 
  13 chr13_40792178     AOna    A    G        0      0        2 
  13 chr13_40792178     ASom    A    G        0      0        2 
  13 chr13_40792178     HCab    A    G        0      0        2 
  13 chr13_40792178     HPrz    A    G        0      0        2 
  13 chr13_40792178     ZBoe    A    G        0      0        2 
  13 chr13_40792178     ZGre    A    G        0      0        2 
  13 chr13_40792178     ZHar    A    G        0      0        2 
  13 chr13_40792178   Sample    A    G        0      0        2 
  13 chr13_40792447     AAsi    A    G        0      0        2 
  13 chr13_40792447     AKia    A    G        0      0        2 
  13 chr13_40792447     AOna    A    G      0.5      1        2 
  13 chr13_40792447     ASom    A    G        0      0        2 
  13 chr13_40792447     HCab    A    G        0      0        2 
  13 chr13_40792447     HPrz    A    G        0      0        2 
  13 chr13_40792447     ZBoe    A    G        0      0        2 
  13 chr13_40792447     ZGre    A    G        0      0        2 
  13 chr13_40792447     ZHar    A    G        0      0        2 
  13 chr13_40792447   Sample    A    G        0      0        2 
  13 chr13_40798625     AAsi    G    A        0      0        2 
  13 chr13_40798625     AKia    G    A        0      0        2 
  13 chr13_40798625     AOna    G    A        0      0        2 
  13 chr13_40798625     ASom    G    A        0      0        2 
  13 chr13_40798625     HCab    G    A      0.5      1        2 
  13 chr13_40798625     HPrz    G    A      0.5      1        2 
  13 chr13_40798625     ZBoe    G    A        0      0        2 
  13 chr13_40798625     ZGre    G    A        0      0        2 
  13 chr13_40798625     ZHar    G    A        0      0        2 
  13 chr13_40798625   Sample    G    A        0      0        2 
  13 chr13_40799957     AAsi    A    T        0      0        2 
  13 chr13_40799957     AKia    A    T        0      0        2 
  13 chr13_40799957     AOna    A    T        0      0        2 
  13 chr13_40799957     ASom    A    T        0      0        2 
  13 chr13_40799957     HCab    A    T        1      2        2 
  13 chr13_40799957     HPrz    A    T        1      2        2 
  13 chr13_40799957     ZBoe    A    T        0      0        2 
  13 chr13_40799957     ZGre    A    T        0      0        2 
  13 chr13_40799957     ZHar    A    T        0      0        2 
  13 chr13_40799957   Sample    A    T        0      0        2 
  13 chr13_40804346     AAsi    T    C        0      0        2 
  13 chr13_40804346     AKia    T    C        0      0        2 
  13 chr13_40804346     AOna    T    C        0      0        2 
  13 chr13_40804346     ASom    T    C        0      0        2 
  13 chr13_40804346     HCab    T    C        0      0        2 
  13 chr13_40804346     HPrz    T    C        0      0        2 
  13 chr13_40804346     ZBoe    T    C        0      0        2 
  13 chr13_40804346     ZGre    T    C      0.5      1        2 
  13 chr13_40804346     ZHar    T    C        0      0        2 
  13 chr13_40804346   Sample    T    C        0      0        2 
  13 chr13_40808582     AAsi    A    T        0      0        2 
  13 chr13_40808582     AKia    A    T        0      0        2 
  13 chr13_40808582     AOna    A    T        0      0        2 
  13 chr13_40808582     ASom    A    T        1      2        2 
  13 chr13_40808582     HCab    A    T        0      0        2 
  13 chr13_40808582     HPrz    A    T        0      0        2 
  13 chr13_40808582     ZBoe    A    T        0      0        2 
  13 chr13_40808582     ZGre    A    T        0      0        2 
  13 chr13_40808582     ZHar    A    T        0      0        2 
  13 chr13_40808582   Sample    A    T        1      2        2 
  13 chr13_40813788     AAsi    C    G        0      0        2 
  13 chr13_40813788     AKia    C    G        0      0        2 
  13 chr13_40813788     AOna    C    G        0      0        2 
  13 chr13_40813788     ASom    C    G        0      0        2 
  13 chr13_40813788     HCab    C    G        1      2        2 
  13 chr13_40813788     HPrz    C    G        1      2        2 
  13 chr13_40813788     ZBoe    C    G        0      0        2 
  13 chr13_40813788     ZGre    C    G        0      0        2 
  13 chr13_40813788     ZHar    C    G        0      0        2 
  13 chr13_40813788   Sample    C    G        0      0        2 
  13 chr13_40814980     AAsi    G    C        0      0        2 
  13 chr13_40814980     AKia    G    C        0      0        2 
  13 chr13_40814980     AOna    G    C        0      0        2 
  13 chr13_40814980     ASom    G    C        0      0        2 
  13 chr13_40814980     HCab    G    C        1      2        2 
  13 chr13_40814980     HPrz    G    C        1      2        2 
  13 chr13_40814980     ZBoe    G    C        0      0        2 
  13 chr13_40814980     ZGre    G    C        0      0        2 
  13 chr13_40814980     ZHar    G    C        0      0        2 
  13 chr13_40814980   Sample    G    C        0      0        2 
  13 chr13_40827928     AAsi    C    T        0      0        2 
  13 chr13_40827928     AKia    C    T        0      0        2 
  13 chr13_40827928     AOna    C    T        0      0        2 
  13 chr13_40827928     ASom    C    T        0      0        2 
  13 chr13_40827928     HCab    C    T        0      0        2 
  13 chr13_40827928     HPrz    C    T        0      0        2 
  13 chr13_40827928     ZBoe    C    T        1      2        2 
  13 chr13_40827928     ZGre    C    T        1      2        2 
  13 chr13_40827928     ZHar    C    T        1      2        2 
  13 chr13_40827928   Sample    C    T        0      0        2 
  13 chr13_40831904     AAsi    A    G        0      0        2 
  13 chr13_40831904     AKia    A    G        0      0        2 
  13 chr13_40831904     AOna    A    G        0      0        2 
  13 chr13_40831904     ASom    A    G        0      0        2 
  13 chr13_40831904     HCab    A    G        0      0        2 
  13 chr13_40831904     HPrz    A    G        0      0        2 
  13 chr13_40831904     ZBoe    A    G      0.5      1        2 
  13 chr13_40831904     ZGre    A    G        0      0        2 
  13 chr13_40831904     ZHar    A    G        0      0        2 
  13 chr13_40831904   Sample    A    G        0      0        2 
  13 chr13_40834825     AAsi    G    A        0      0        2 
  13 chr13_40834825     AKia    G    A        0      0        2 
  13 chr13_40834825     AOna    G    A        0      0        2 
  13 chr13_40834825     ASom    G    A        0      0        2 
  13 chr13_40834825     HCab    G    A        1      2        2 
  13 chr13_40834825     HPrz    G    A        1      2        2 
  13 chr13_40834825     ZBoe    G    A        0      0        2 
  13 chr13_40834825     ZGre    G    A        0      0        2 
  13 chr13_40834825     ZHar    G    A        0      0        2 
  13 chr13_40834825   Sample    G    A        0      0        2 
  13 chr13_40838529     AAsi    T    C        0      0        2 
  13 chr13_40838529     AKia    T    C        0      0        2 
  13 chr13_40838529     AOna    T    C        0      0        2 
  13 chr13_40838529     ASom    T    C        0      0        2 
  13 chr13_40838529     HCab    T    C      0.5      1        2 
  13 chr13_40838529     HPrz    T    C        0      0        2 
  13 chr13_40838529     ZBoe    T    C        0      0        2 
  13 chr13_40838529     ZGre    T    C        0      0        2 
  13 chr13_40838529     ZHar    T    C        0      0        2 
  13 chr13_40838529   Sample    T    C        0      0        2 
  13 chr13_40839154     AAsi    T    C        0      0        2 
  13 chr13_40839154     AKia    T    C        0      0        2 
  13 chr13_40839154     AOna    T    C      0.5      1        2 
  13 chr13_40839154     ASom    T    C        0      0        2 
  13 chr13_40839154     HCab    T    C        0      0        2 
  13 chr13_40839154     HPrz    T    C        0      0        2 
  13 chr13_40839154     ZBoe    T    C      0.5      1        2 
  13 chr13_40839154     ZGre    T    C        0      0        2 
  13 chr13_40839154     ZHar    T    C        0      0        2 
  13 chr13_40839154   Sample    T    C        1      2        2 
  13 chr13_40844055     AAsi    T    C        0      0        2 
  13 chr13_40844055     AKia    T    C        0      0        2 
  13 chr13_40844055     AOna    T    C        0      0        2 
  13 chr13_40844055     ASom    T    C        0      0        2 
  13 chr13_40844055     HCab    T    C        0      0        2 
  13 chr13_40844055     HPrz    T    C      0.5      1        2 
  13 chr13_40844055     ZBoe    T    C        0      0        2 
  13 chr13_40844055     ZGre    T    C        0      0        2 
  13 chr13_40844055     ZHar    T    C        0      0        2 
  13 chr13_40844055   Sample    T    C        0      0        2 
  13 chr13_40846472     AAsi    C    A        0      0        2 
  13 chr13_40846472     AKia    C    A        0      0        2 
  13 chr13_40846472     AOna    C    A        0      0        2 
  13 chr13_40846472     ASom    C    A        0      0        2 
  13 chr13_40846472     HCab    C    A        1      2        2 
  13 chr13_40846472     HPrz    C    A        1      2        2 
  13 chr13_40846472     ZBoe    C    A        0      0        2 
  13 chr13_40846472     ZGre    C    A        0      0        2 
  13 chr13_40846472     ZHar    C    A        0      0        2 
  13 chr13_40846472   Sample    C    A        0      0        2 
  13 chr13_40847981     AAsi    T    C        1      2        2 
  13 chr13_40847981     AKia    T    C        0      0        2 
  13 chr13_40847981     AOna    T    C        0      0        2 
  13 chr13_40847981     ASom    T    C        1      2        2 
  13 chr13_40847981     HCab    T    C        0      0        2 
  13 chr13_40847981     HPrz    T    C        0      0        2 
  13 chr13_40847981     ZBoe    T    C        0      0        2 
  13 chr13_40847981     ZGre    T    C        0      0        2 
  13 chr13_40847981     ZHar    T    C        0      0        2 
  13 chr13_40847981   Sample    T    C        1      2        2 
  13 chr13_40848161     AAsi    G    A        0      0        2 
  13 chr13_40848161     AKia    G    A        0      0        2 
  13 chr13_40848161     AOna    G    A        0      0        2 
  13 chr13_40848161     ASom    G    A        0      0        2 
  13 chr13_40848161     HCab    G    A        0      0        2 
  13 chr13_40848161     HPrz    G    A        0      0        2 
  13 chr13_40848161     ZBoe    G    A        0      0        2 
  13 chr13_40848161     ZGre    G    A        0      0        2 
  13 chr13_40848161     ZHar    G    A      0.5      1        2 
  13 chr13_40848161   Sample    G    A        0      0        2 
  13 chr13_40861291     AAsi    A    G        0      0        2 
  13 chr13_40861291     AKia    A    G        0      0        2 
  13 chr13_40861291     AOna    A    G        0      0        2 
  13 chr13_40861291     ASom    A    G        0      0        2 
  13 chr13_40861291     HCab    A    G        1      2        2 
  13 chr13_40861291     HPrz    A    G        1      2        2 
  13 chr13_40861291     ZBoe    A    G        0      0        2 
  13 chr13_40861291     ZGre    A    G        0      0        2 
  13 chr13_40861291     ZHar    A    G        0      0        2 
  13 chr13_40861291   Sample    A    G        0      0        2 
  13 chr13_40871170     AAsi    A    G        0      0        2 
  13 chr13_40871170     AKia    A    G        0      0        2 
  13 chr13_40871170     AOna    A    G        0      0        2 
  13 chr13_40871170     ASom    A    G        0      0        2 
  13 chr13_40871170     HCab    A    G        1      2        2 
  13 chr13_40871170     HPrz    A    G        1      2        2 
  13 chr13_40871170     ZBoe    A    G        0      0        2 
  13 chr13_40871170     ZGre    A    G        0      0        2 
  13 chr13_40871170     ZHar    A    G        0      0        2 
  13 chr13_40871170   Sample    A    G        1      2        2 
  13 chr13_40871349     AAsi    C    G      0.5      1        2 
  13 chr13_40871349     AKia    C    G        0      0        2 
  13 chr13_40871349     AOna    C    G        0      0        2 
  13 chr13_40871349     ASom    C    G        0      0        2 
  13 chr13_40871349     HCab    C    G        0      0        2 
  13 chr13_40871349     HPrz    C    G        0      0        2 
  13 chr13_40871349     ZBoe    C    G        0      0        2 
  13 chr13_40871349     ZGre    C    G        0      0        2 
  13 chr13_40871349     ZHar    C    G        0      0        2 
  13 chr13_40871349   Sample    C    G        0      0        2 
  13 chr13_40871492     AAsi    T    C        0      0        2 
  13 chr13_40871492     AKia    T    C        0      0        2 
  13 chr13_40871492     AOna    T    C        0      0        2 
  13 chr13_40871492     ASom    T    C        0      0        2 
  13 chr13_40871492     HCab    T    C        0      0        2 
  13 chr13_40871492     HPrz    T    C      0.5      1        2 
  13 chr13_40871492     ZBoe    T    C        0      0        2 
  13 chr13_40871492     ZGre    T    C        0      0        2 
  13 chr13_40871492     ZHar    T    C        0      0        2 
  13 chr13_40871492   Sample    T    C        0      0        2 
  13 chr13_40883088     AAsi    A    G        0      0        2 
  13 chr13_40883088     AKia    A    G        0      0        2 
  13 chr13_40883088     AOna    A    G        0      0        2 
  13 chr13_40883088     ASom    A    G        0      0        2 
  13 chr13_40883088     HCab    A    G        0      0        2 
  13 chr13_40883088     HPrz    A    G        0      0        2 
  13 chr13_40883088     ZBoe    A    G      0.5      1        2 
  13 chr13_40883088     ZGre    A    G        0      0        2 
  13 chr13_40883088     ZHar    A    G        0      0        2 
  13 chr13_40883088   Sample    A    G        0      0        2 
  13 chr13_40890780     AAsi    G    T        0      0        2 
  13 chr13_40890780     AKia    G    T        0      0        2 
  13 chr13_40890780     AOna    G    T        0      0        2 
  13 chr13_40890780     ASom    G    T        0      0        2 
  13 chr13_40890780     HCab    G    T        0      0        2 
  13 chr13_40890780     HPrz    G    T        0      0        2 
  13 chr13_40890780     ZBoe    G    T        0      0        2 
  13 chr13_40890780     ZGre    G    T        0      0        2 
  13 chr13_40890780     ZHar    G    T      0.5      1        2 
  13 chr13_40890780   Sample    G    T        0      0        2 
  13 chr13_40893552     AAsi    C    T        0      0        2 
  13 chr13_40893552     AKia    C    T        0      0        2 
  13 chr13_40893552     AOna    C    T        0      0        2 
  13 chr13_40893552     ASom    C    T        0      0        2 
  13 chr13_40893552     HCab    C    T        1      2        2 
  13 chr13_40893552     HPrz    C    T        1      2        2 
  13 chr13_40893552     ZBoe    C    T        0      0        2 
  13 chr13_40893552     ZGre    C    T        0      0        2 
  13 chr13_40893552     ZHar    C    T        0      0        2 
  13 chr13_40893552   Sample    C    T        0      0        2 
  13 chr13_40895377     AAsi    C    T        0      0        2 
  13 chr13_40895377     AKia    C    T        0      0        2 
  13 chr13_40895377     AOna    C    T        0      0        2 
  13 chr13_40895377     ASom    C    T        0      0        2 
  13 chr13_40895377     HCab    C    T        1      2        2 
  13 chr13_40895377     HPrz    C    T        1      2        2 
  13 chr13_40895377     ZBoe    C    T        0      0        2 
  13 chr13_40895377     ZGre    C    T        0      0        2 
  13 chr13_40895377     ZHar    C    T        0      0        2 
  13 chr13_40895377   Sample    C    T        0      0        2 
  13 chr13_40907131     AAsi    G    T        0      0        2 
  13 chr13_40907131     AKia    G    T        0      0        2 
  13 chr13_40907131     AOna    G    T        0      0        2 
  13 chr13_40907131     ASom    G    T        0      0        2 
  13 chr13_40907131     HCab    G    T        0      0        2 
  13 chr13_40907131     HPrz    G    T      0.5      1        2 
  13 chr13_40907131     ZBoe    G    T        0      0        2 
  13 chr13_40907131     ZGre    G    T        0      0        2 
  13 chr13_40907131     ZHar    G    T        0      0        2 
  13 chr13_40907131   Sample    G    T        0      0        2 
  13 chr13_40912673     AAsi    C    T        0      0        2 
  13 chr13_40912673     AKia    C    T        0      0        2 
  13 chr13_40912673     AOna    C    T        0      0        2 
  13 chr13_40912673     ASom    C    T        0      0        2 
  13 chr13_40912673     HCab    C    T        1      2        2 
  13 chr13_40912673     HPrz    C    T        1      2        2 
  13 chr13_40912673     ZBoe    C    T        0      0        2 
  13 chr13_40912673     ZGre    C    T        0      0        2 
  13 chr13_40912673     ZHar    C    T        0      0        2 
  13 chr13_40912673   Sample    C    T        0      0        2 
  13 chr13_40914656     AAsi    A    G        0      0        2 
  13 chr13_40914656     AKia    A    G        0      0        2 
  13 chr13_40914656     AOna    A    G        0      0        2 
  13 chr13_40914656     ASom    A    G        0      0        2 
  13 chr13_40914656     HCab    A    G      0.5      1        2 
  13 chr13_40914656     HPrz    A    G        0      0        2 
  13 chr13_40914656     ZBoe    A    G        0      0        2 
  13 chr13_40914656     ZGre    A    G        0      0        2 
  13 chr13_40914656     ZHar    A    G        0      0        2 
  13 chr13_40914656   Sample    A    G        0      0        2 
  13 chr13_40918150     AAsi    C    T        0      0        2 
  13 chr13_40918150     AKia    C    T        0      0        2 
  13 chr13_40918150     AOna    C    T        0      0        2 
  13 chr13_40918150     ASom    C    T        0      0        2 
  13 chr13_40918150     HCab    C    T        1      2        2 
  13 chr13_40918150     HPrz    C    T        1      2        2 
  13 chr13_40918150     ZBoe    C    T        0      0        2 
  13 chr13_40918150     ZGre    C    T        0      0        2 
  13 chr13_40918150     ZHar    C    T        0      0        2 
  13 chr13_40918150   Sample    C    T        0      0        2 
  13 chr13_40919033     AAsi    C    T        0      0        2 
  13 chr13_40919033     AKia    C    T        0      0        2 
  13 chr13_40919033     AOna    C    T        0      0        2 
  13 chr13_40919033     ASom    C    T        0      0        2 
  13 chr13_40919033     HCab    C    T      0.5      1        2 
  13 chr13_40919033     HPrz    C    T      0.5      1        2 
  13 chr13_40919033     ZBoe    C    T        0      0        2 
  13 chr13_40919033     ZGre    C    T        0      0        2 
  13 chr13_40919033     ZHar    C    T        0      0        2 
  13 chr13_40919033   Sample    C    T        0      0        2 
  13 chr13_40923605     AAsi    C    T        0      0        2 
  13 chr13_40923605     AKia    C    T        0      0        2 
  13 chr13_40923605     AOna    C    T        0      0        2 
  13 chr13_40923605     ASom    C    T        0      0        2 
  13 chr13_40923605     HCab    C    T        0      0        2 
  13 chr13_40923605     HPrz    C    T        0      0        2 
  13 chr13_40923605     ZBoe    C    T        1      2        2 
  13 chr13_40923605     ZGre    C    T        0      0        2 
  13 chr13_40923605     ZHar    C    T        0      0        2 
  13 chr13_40923605   Sample    C    T        0      0        2 
  13 chr13_40929249     AAsi    A    G        0      0        2 
  13 chr13_40929249     AKia    A    G        1      2        2 
  13 chr13_40929249     AOna    A    G        0      0        2 
  13 chr13_40929249     ASom    A    G        0      0        2 
  13 chr13_40929249     HCab    A    G        0      0        2 
  13 chr13_40929249     HPrz    A    G        0      0        2 
  13 chr13_40929249     ZBoe    A    G        0      0        2 
  13 chr13_40929249     ZGre    A    G        0      0        2 
  13 chr13_40929249     ZHar    A    G        0      0        2 
  13 chr13_40929249   Sample    A    G        0      0        2 
  13 chr13_40935894     AAsi    T    C        0      0        2 
  13 chr13_40935894     AKia    T    C      0.5      1        2 
  13 chr13_40935894     AOna    T    C        0      0        2 
  13 chr13_40935894     ASom    T    C        0      0        2 
  13 chr13_40935894     HCab    T    C        0      0        2 
  13 chr13_40935894     HPrz    T    C        0      0        2 
  13 chr13_40935894     ZBoe    T    C        0      0        2 
  13 chr13_40935894     ZGre    T    C        0      0        2 
  13 chr13_40935894     ZHar    T    C        0      0        2 
  13 chr13_40935894   Sample    T    C        0      0        2 
  13 chr13_40944938     AAsi    T    C        0      0        2 
  13 chr13_40944938     AKia    T    C        0      0        2 
  13 chr13_40944938     AOna    T    C        0      0        2 
  13 chr13_40944938     ASom    T    C        0      0        2 
  13 chr13_40944938     HCab    T    C        0      0        2 
  13 chr13_40944938     HPrz    T    C        0      0        2 
  13 chr13_40944938     ZBoe    T    C        0      0        2 
  13 chr13_40944938     ZGre    T    C        0      0        2 
  13 chr13_40944938     ZHar    T    C        1      2        2 
  13 chr13_40944938   Sample    T    C        0      0        2 
  13 chr13_40959745     AAsi    C    G        0      0        2 
  13 chr13_40959745     AKia    C    G        0      0        2 
  13 chr13_40959745     AOna    C    G        0      0        2 
  13 chr13_40959745     ASom    C    G        0      0        2 
  13 chr13_40959745     HCab    C    G        1      2        2 
  13 chr13_40959745     HPrz    C    G        1      2        2 
  13 chr13_40959745     ZBoe    C    G        0      0        2 
  13 chr13_40959745     ZGre    C    G        0      0        2 
  13 chr13_40959745     ZHar    C    G        0      0        2 
  13 chr13_40959745   Sample    C    G        0      0        2 
  13 chr13_40965325     AAsi    T    C        0      0        2 
  13 chr13_40965325     AKia    T    C        0      0        2 
  13 chr13_40965325     AOna    T    C        0      0        2 
  13 chr13_40965325     ASom    T    C        0      0        2 
  13 chr13_40965325     HCab    T    C        0      0        2 
  13 chr13_40965325     HPrz    T    C        0      0        2 
  13 chr13_40965325     ZBoe    T    C        0      0        2 
  13 chr13_40965325     ZGre    T    C        0      0        2 
  13 chr13_40965325     ZHar    T    C        1      2        2 
  13 chr13_40965325   Sample    T    C        0      0        2 
  13 chr13_40968530     AAsi    T    C        0      0        2 
  13 chr13_40968530     AKia    T    C        0      0        2 
  13 chr13_40968530     AOna    T    C        0      0        2 
  13 chr13_40968530     ASom    T    C        1      2        2 
  13 chr13_40968530     HCab    T    C        0      0        2 
  13 chr13_40968530     HPrz    T    C        0      0        2 
  13 chr13_40968530     ZBoe    T    C        0      0        2 
  13 chr13_40968530     ZGre    T    C        0      0        2 
  13 chr13_40968530     ZHar    T    C        0      0        2 
  13 chr13_40968530   Sample    T    C        0      0        2 
  13 chr13_40969380     AAsi    T    C        0      0        2 
  13 chr13_40969380     AKia    T    C        0      0        2 
  13 chr13_40969380     AOna    T    C        0      0        2 
  13 chr13_40969380     ASom    T    C        0      0        2 
  13 chr13_40969380     HCab    T    C        0      0        2 
  13 chr13_40969380     HPrz    T    C        0      0        2 
  13 chr13_40969380     ZBoe    T    C        0      0        2 
  13 chr13_40969380     ZGre    T    C        0      0        2 
  13 chr13_40969380     ZHar    T    C      0.5      1        2 
  13 chr13_40969380   Sample    T    C        0      0        2 
  13 chr13_40970640     AAsi    A    G        0      0        2 
  13 chr13_40970640     AKia    A    G        0      0        2 
  13 chr13_40970640     AOna    A    G        0      0        2 
  13 chr13_40970640     ASom    A    G        0      0        2 
  13 chr13_40970640     HCab    A    G      0.5      1        2 
  13 chr13_40970640     HPrz    A    G      0.5      1        2 
  13 chr13_40970640     ZBoe    A    G        0      0        2 
  13 chr13_40970640     ZGre    A    G        0      0        2 
  13 chr13_40970640     ZHar    A    G        0      0        2 
  13 chr13_40970640   Sample    A    G        0      0        2 
  13 chr13_40971081     AAsi    A    G        0      0        2 
  13 chr13_40971081     AKia    A    G        0      0        2 
  13 chr13_40971081     AOna    A    G        0      0        2 
  13 chr13_40971081     ASom    A    G        0      0        2 
  13 chr13_40971081     HCab    A    G        1      2        2 
  13 chr13_40971081     HPrz    A    G        1      2        2 
  13 chr13_40971081     ZBoe    A    G        0      0        2 
  13 chr13_40971081     ZGre    A    G        0      0        2 
  13 chr13_40971081     ZHar    A    G        0      0        2 
  13 chr13_40971081   Sample    A    G        0      0        2 
  13 chr13_40972046     AAsi    C    A        0      0        2 
  13 chr13_40972046     AKia    C    A        0      0        2 
  13 chr13_40972046     AOna    C    A        0      0        2 
  13 chr13_40972046     ASom    C    A        0      0        2 
  13 chr13_40972046     HCab    C    A        0      0        2 
  13 chr13_40972046     HPrz    C    A        0      0        2 
  13 chr13_40972046     ZBoe    C    A        0      0        2 
  13 chr13_40972046     ZGre    C    A        0      0        2 
  13 chr13_40972046     ZHar    C    A        1      2        2 
  13 chr13_40972046   Sample    C    A        0      0        2 
  13 chr13_40973533     AAsi    G    A        0      0        2 
  13 chr13_40973533     AKia    G    A        0      0        2 
  13 chr13_40973533     AOna    G    A        0      0        2 
  13 chr13_40973533     ASom    G    A        0      0        2 
  13 chr13_40973533     HCab    G    A        1      2        2 
  13 chr13_40973533     HPrz    G    A        1      2        2 
  13 chr13_40973533     ZBoe    G    A        0      0        2 
  13 chr13_40973533     ZGre    G    A        0      0        2 
  13 chr13_40973533     ZHar    G    A        0      0        2 
  13 chr13_40973533   Sample    G    A        0      0        2 
  13 chr13_40978041     AAsi    C    T        0      0        2 
  13 chr13_40978041     AKia    C    T        0      0        2 
  13 chr13_40978041     AOna    C    T        0      0        2 
  13 chr13_40978041     ASom    C    T        0      0        2 
  13 chr13_40978041     HCab    C    T        1      2        2 
  13 chr13_40978041     HPrz    C    T        1      2        2 
  13 chr13_40978041     ZBoe    C    T        0      0        2 
  13 chr13_40978041     ZGre    C    T        0      0        2 
  13 chr13_40978041     ZHar    C    T        0      0        2 
  13 chr13_40978041   Sample    C    T        0      0        2 
  13 chr13_40983626     AAsi    G    C        0      0        2 
  13 chr13_40983626     AKia    G    C        0      0        2 
  13 chr13_40983626     AOna    G    C        0      0        2 
  13 chr13_40983626     ASom    G    C        0      0        2 
  13 chr13_40983626     HCab    G    C        1      2        2 
  13 chr13_40983626     HPrz    G    C        1      2        2 
  13 chr13_40983626     ZBoe    G    C        0      0        2 
  13 chr13_40983626     ZGre    G    C        0      0        2 
  13 chr13_40983626     ZHar    G    C        0      0        2 
  13 chr13_40983626   Sample    G    C        0      0        2 
  13 chr13_40984357     AAsi    T    C        0      0        2 
  13 chr13_40984357     AKia    T    C        0      0        2 
  13 chr13_40984357     AOna    T    C        0      0        2 
  13 chr13_40984357     ASom    T    C        0      0        2 
  13 chr13_40984357     HCab    T    C        1      2        2 
  13 chr13_40984357     HPrz    T    C        1      2        2 
  13 chr13_40984357     ZBoe    T    C        0      0        2 
  13 chr13_40984357     ZGre    T    C        0      0        2 
  13 chr13_40984357     ZHar    T    C        0      0        2 
  13 chr13_40984357   Sample    T    C        0      0        2 
  13 chr13_40986128     AAsi    C    T        0      0        2 
  13 chr13_40986128     AKia    C    T        0      0        2 
  13 chr13_40986128     AOna    C    T        0      0        2 
  13 chr13_40986128     ASom    C    T        0      0        2 
  13 chr13_40986128     HCab    C    T        1      2        2 
  13 chr13_40986128     HPrz    C    T        1      2        2 
  13 chr13_40986128     ZBoe    C    T        0      0        2 
  13 chr13_40986128     ZGre    C    T        0      0        2 
  13 chr13_40986128     ZHar    C    T        0      0        2 
  13 chr13_40986128   Sample    C    T        0      0        2 
  13 chr13_40992627     AAsi    A    G        0      0        2 
  13 chr13_40992627     AKia    A    G        0      0        2 
  13 chr13_40992627     AOna    A    G        0      0        2 
  13 chr13_40992627     ASom    A    G        0      0        2 
  13 chr13_40992627     HCab    A    G        1      2        2 
  13 chr13_40992627     HPrz    A    G        1      2        2 
  13 chr13_40992627     ZBoe    A    G        0      0        2 
  13 chr13_40992627     ZGre    A    G        0      0        2 
  13 chr13_40992627     ZHar    A    G        0      0        2 
  13 chr13_40992627   Sample    A    G        0      0        2 
  13 chr13_40993949     AAsi    T    C        0      0        2 
  13 chr13_40993949     AKia    T    C        0      0        2 
  13 chr13_40993949     AOna    T    C        0      0        2 
  13 chr13_40993949     ASom    T    C        1      2        2 
  13 chr13_40993949     HCab    T    C        1      2        2 
  13 chr13_40993949     HPrz    T    C        1      2        2 
  13 chr13_40993949     ZBoe    T    C        0      0        2 
  13 chr13_40993949     ZGre    T    C        0      0        2 
  13 chr13_40993949     ZHar    T    C        0      0        2 
  13 chr13_40993949   Sample    T    C        0      0        2 
  13 chr13_40997331     AAsi    G    A        0      0        2 
  13 chr13_40997331     AKia    G    A        0      0        2 
  13 chr13_40997331     AOna    G    A        0      0        2 
  13 chr13_40997331     ASom    G    A        0      0        2 
  13 chr13_40997331     HCab    G    A        0      0        2 
  13 chr13_40997331     HPrz    G    A        0      0        2 
  13 chr13_40997331     ZBoe    G    A      0.5      1        2 
  13 chr13_40997331     ZGre    G    A        0      0        2 
  13 chr13_40997331     ZHar    G    A        0      0        2 
  13 chr13_40997331   Sample    G    A        0      0        2 
  13 chr13_41023434     AAsi    G    A        0      0        2 
  13 chr13_41023434     AKia    G    A        0      0        2 
  13 chr13_41023434     AOna    G    A        0      0        2 
  13 chr13_41023434     ASom    G    A        0      0        2 
  13 chr13_41023434     HCab    G    A        0      0        2 
  13 chr13_41023434     HPrz    G    A        0      0        2 
  13 chr13_41023434     ZBoe    G    A        1      2        2 
  13 chr13_41023434     ZGre    G    A        0      0        2 
  13 chr13_41023434     ZHar    G    A        0      0        2 
  13 chr13_41023434   Sample    G    A        0      0        2 
  13 chr13_41030408     AAsi    A    C        0      0        2 
  13 chr13_41030408     AKia    A    C        0      0        2 
  13 chr13_41030408     AOna    A    C        0      0        2 
  13 chr13_41030408     ASom    A    C        0      0        2 
  13 chr13_41030408     HCab    A    C        0      0        2 
  13 chr13_41030408     HPrz    A    C        0      0        2 
  13 chr13_41030408     ZBoe    A    C      0.5      1        2 
  13 chr13_41030408     ZGre    A    C        0      0        2 
  13 chr13_41030408     ZHar    A    C        0      0        2 
  13 chr13_41030408   Sample    A    C        0      0        2 
  13 chr13_41035815     AAsi    T    G        0      0        2 
  13 chr13_41035815     AKia    T    G        0      0        2 
  13 chr13_41035815     AOna    T    G        0      0        2 
  13 chr13_41035815     ASom    T    G        0      0        2 
  13 chr13_41035815     HCab    T    G      0.5      1        2 
  13 chr13_41035815     HPrz    T    G      0.5      1        2 
  13 chr13_41035815     ZBoe    T    G        0      0        2 
  13 chr13_41035815     ZGre    T    G        0      0        2 
  13 chr13_41035815     ZHar    T    G        0      0        2 
  13 chr13_41035815   Sample    T    G        0      0        2 
  13 chr13_41038234     AAsi    T    A        1      2        2 
  13 chr13_41038234     AKia    T    A        0      0        2 
  13 chr13_41038234     AOna    T    A        0      0        2 
  13 chr13_41038234     ASom    T    A        1      2        2 
  13 chr13_41038234     HCab    T    A        0      0        2 
  13 chr13_41038234     HPrz    T    A        0      0        2 
  13 chr13_41038234     ZBoe    T    A        0      0        2 
  13 chr13_41038234     ZGre    T    A        0      0        2 
  13 chr13_41038234     ZHar    T    A        0      0        2 
  13 chr13_41038234   Sample    T    A        1      2        2 
  13 chr13_41045244     AAsi    T    C        0      0        2 
  13 chr13_41045244     AKia    T    C        0      0        2 
  13 chr13_41045244     AOna    T    C        0      0        2 
  13 chr13_41045244     ASom    T    C        0      0        2 
  13 chr13_41045244     HCab    T    C        0      0        2 
  13 chr13_41045244     HPrz    T    C        0      0        2 
  13 chr13_41045244     ZBoe    T    C        0      0        2 
  13 chr13_41045244     ZGre    T    C        0      0        2 
  13 chr13_41045244     ZHar    T    C      0.5      1        2 
  13 chr13_41045244   Sample    T    C        0      0        2 
  13 chr13_41045641     AAsi    C    A        0      0        2 
  13 chr13_41045641     AKia    C    A        0      0        2 
  13 chr13_41045641     AOna    C    A        0      0        2 
  13 chr13_41045641     ASom    C    A        0      0        2 
  13 chr13_41045641     HCab    C    A        0      0        2 
  13 chr13_41045641     HPrz    C    A      0.5      1        2 
  13 chr13_41045641     ZBoe    C    A        0      0        2 
  13 chr13_41045641     ZGre    C    A        0      0        2 
  13 chr13_41045641     ZHar    C    A        0      0        2 
  13 chr13_41045641   Sample    C    A        0      0        2 
  13 chr13_41049742     AAsi    C    G        0      0        2 
  13 chr13_41049742     AKia    C    G        0      0        2 
  13 chr13_41049742     AOna    C    G        0      0        2 
  13 chr13_41049742     ASom    C    G        0      0        2 
  13 chr13_41049742     HCab    C    G        0      0        2 
  13 chr13_41049742     HPrz    C    G        0      0        2 
  13 chr13_41049742     ZBoe    C    G        0      0        2 
  13 chr13_41049742     ZGre    C    G      0.5      1        2 
  13 chr13_41049742     ZHar    C    G        0      0        2 
  13 chr13_41049742   Sample    C    G        0      0        2 
  13 chr13_41052870     AAsi    A    G        0      0        2 
  13 chr13_41052870     AKia    A    G        0      0        2 
  13 chr13_41052870     AOna    A    G        0      0        2 
  13 chr13_41052870     ASom    A    G        0      0        2 
  13 chr13_41052870     HCab    A    G        0      0        2 
  13 chr13_41052870     HPrz    A    G      0.5      1        2 
  13 chr13_41052870     ZBoe    A    G        0      0        2 
  13 chr13_41052870     ZGre    A    G        0      0        2 
  13 chr13_41052870     ZHar    A    G        0      0        2 
  13 chr13_41052870   Sample    A    G        0      0        2 
  13 chr13_41056486     AAsi    A    C        0      0        2 
  13 chr13_41056486     AKia    A    C        0      0        2 
  13 chr13_41056486     AOna    A    C        0      0        2 
  13 chr13_41056486     ASom    A    C        0      0        2 
  13 chr13_41056486     HCab    A    C        1      2        2 
  13 chr13_41056486     HPrz    A    C        1      2        2 
  13 chr13_41056486     ZBoe    A    C        0      0        2 
  13 chr13_41056486     ZGre    A    C        0      0        2 
  13 chr13_41056486     ZHar    A    C        0      0        2 
  13 chr13_41056486   Sample    A    C        0      0        2 
  13 chr13_41056740     AAsi    A    G        0      0        2 
  13 chr13_41056740     AKia    A    G        0      0        2 
  13 chr13_41056740     AOna    A    G        1      2        2 
  13 chr13_41056740     ASom    A    G        0      0        2 
  13 chr13_41056740     HCab    A    G        0      0        2 
  13 chr13_41056740     HPrz    A    G        0      0        2 
  13 chr13_41056740     ZBoe    A    G        0      0        2 
  13 chr13_41056740     ZGre    A    G        0      0        2 
  13 chr13_41056740     ZHar    A    G        0      0        2 
  13 chr13_41056740   Sample    A    G        0      0        2 
  13 chr13_41057050     AAsi    T    C        0      0        2 
  13 chr13_41057050     AKia    T    C        1      2        2 
  13 chr13_41057050     AOna    T    C        0      0        2 
  13 chr13_41057050     ASom    T    C        0      0        2 
  13 chr13_41057050     HCab    T    C        1      2        2 
  13 chr13_41057050     HPrz    T    C        1      2        2 
  13 chr13_41057050     ZBoe    T    C        0      0        2 
  13 chr13_41057050     ZGre    T    C        0      0        2 
  13 chr13_41057050     ZHar    T    C        0      0        2 
  13 chr13_41057050   Sample    T    C        0      0        2 
  13 chr13_41057772     AAsi    C    T        0      0        2 
  13 chr13_41057772     AKia    C    T        0      0        2 
  13 chr13_41057772     AOna    C    T        0      0        2 
  13 chr13_41057772     ASom    C    T        0      0        2 
  13 chr13_41057772     HCab    C    T        1      2        2 
  13 chr13_41057772     HPrz    C    T        1      2        2 
  13 chr13_41057772     ZBoe    C    T        0      0        2 
  13 chr13_41057772     ZGre    C    T        0      0        2 
  13 chr13_41057772     ZHar    C    T        0      0        2 
  13 chr13_41057772   Sample    C    T        0      0        2 
  13 chr13_41059250     AAsi    G    C        0      0        2 
  13 chr13_41059250     AKia    G    C        1      2        2 
  13 chr13_41059250     AOna    G    C        0      0        2 
  13 chr13_41059250     ASom    G    C        0      0        2 
  13 chr13_41059250     HCab    G    C        0      0        2 
  13 chr13_41059250     HPrz    G    C        0      0        2 
  13 chr13_41059250     ZBoe    G    C        0      0        2 
  13 chr13_41059250     ZGre    G    C        0      0        2 
  13 chr13_41059250     ZHar    G    C        0      0        2 
  13 chr13_41059250   Sample    G    C        0      0        2 
  13 chr13_41059958     AAsi    A    G        0      0        2 
  13 chr13_41059958     AKia    A    G        0      0        2 
  13 chr13_41059958     AOna    A    G        0      0        2 
  13 chr13_41059958     ASom    A    G        0      0        2 
  13 chr13_41059958     HCab    A    G        1      2        2 
  13 chr13_41059958     HPrz    A    G        1      2        2 
  13 chr13_41059958     ZBoe    A    G        0      0        2 
  13 chr13_41059958     ZGre    A    G        0      0        2 
  13 chr13_41059958     ZHar    A    G        0      0        2 
  13 chr13_41059958   Sample    A    G        0      0        2 
  13 chr13_41066383     AAsi    T    C        0      0        2 
  13 chr13_41066383     AKia    T    C        0      0        2 
  13 chr13_41066383     AOna    T    C        0      0        2 
  13 chr13_41066383     ASom    T    C        0      0        2 
  13 chr13_41066383     HCab    T    C        1      2        2 
  13 chr13_41066383     HPrz    T    C        1      2        2 
  13 chr13_41066383     ZBoe    T    C        0      0        2 
  13 chr13_41066383     ZGre    T    C        0      0        2 
  13 chr13_41066383     ZHar    T    C        0      0        2 
  13 chr13_41066383   Sample    T    C        0      0        2 
  13 chr13_41083643     AAsi    A    G      0.5      1        2 
  13 chr13_41083643     AKia    A    G        0      0        2 
  13 chr13_41083643     AOna    A    G        0      0        2 
  13 chr13_41083643     ASom    A    G        0      0        2 
  13 chr13_41083643     HCab    A    G        0      0        2 
  13 chr13_41083643     HPrz    A    G        0      0        2 
  13 chr13_41083643     ZBoe    A    G        0      0        2 
  13 chr13_41083643     ZGre    A    G        0      0        2 
  13 chr13_41083643     ZHar    A    G        0      0        2 
  13 chr13_41083643   Sample    A    G        0      0        2 
  13 chr13_41085763     AAsi    A    G        0      0        2 
  13 chr13_41085763     AKia    A    G        0      0        2 
  13 chr13_41085763     AOna    A    G        0      0        2 
  13 chr13_41085763     ASom    A    G        0      0        2 
  13 chr13_41085763     HCab    A    G        0      0        2 
  13 chr13_41085763     HPrz    A    G        0      0        2 
  13 chr13_41085763     ZBoe    A    G        0      0        2 
  13 chr13_41085763     ZGre    A    G      0.5      1        2 
  13 chr13_41085763     ZHar    A    G        0      0        2 
  13 chr13_41085763   Sample    A    G        0      0        2 
  13 chr13_41086427     AAsi    A    G        0      0        2 
  13 chr13_41086427     AKia    A    G        0      0        2 
  13 chr13_41086427     AOna    A    G        0      0        2 
  13 chr13_41086427     ASom    A    G        0      0        2 
  13 chr13_41086427     HCab    A    G        0      0        2 
  13 chr13_41086427     HPrz    A    G        0      0        2 
  13 chr13_41086427     ZBoe    A    G      0.5      1        2 
  13 chr13_41086427     ZGre    A    G        0      0        2 
  13 chr13_41086427     ZHar    A    G        0      0        2 
  13 chr13_41086427   Sample    A    G        1      2        2 
  13 chr13_41090727     AAsi    G    T        0      0        2 
  13 chr13_41090727     AKia    G    T        0      0        2 
  13 chr13_41090727     AOna    G    T        0      0        2 
  13 chr13_41090727     ASom    G    T        0      0        2 
  13 chr13_41090727     HCab    G    T        1      2        2 
  13 chr13_41090727     HPrz    G    T        1      2        2 
  13 chr13_41090727     ZBoe    G    T        0      0        2 
  13 chr13_41090727     ZGre    G    T        0      0        2 
  13 chr13_41090727     ZHar    G    T        0      0        2 
  13 chr13_41090727   Sample    G    T        0      0        2 
  13 chr13_41100034     AAsi    G    C        1      2        2 
  13 chr13_41100034     AKia    G    C        0      0        2 
  13 chr13_41100034     AOna    G    C        0      0        2 
  13 chr13_41100034     ASom    G    C        0      0        2 
  13 chr13_41100034     HCab    G    C        0      0        2 
  13 chr13_41100034     HPrz    G    C        0      0        2 
  13 chr13_41100034     ZBoe    G    C        0      0        2 
  13 chr13_41100034     ZGre    G    C        0      0        2 
  13 chr13_41100034     ZHar    G    C        0      0        2 
  13 chr13_41100034   Sample    G    C        1      2        2 
  13 chr13_41100618     AAsi    T    C        0      0        2 
  13 chr13_41100618     AKia    T    C        0      0        2 
  13 chr13_41100618     AOna    T    C        0      0        2 
  13 chr13_41100618     ASom    T    C        0      0        2 
  13 chr13_41100618     HCab    T    C        0      0        2 
  13 chr13_41100618     HPrz    T    C        0      0        2 
  13 chr13_41100618     ZBoe    T    C      0.5      1        2 
  13 chr13_41100618     ZGre    T    C        0      0        2 
  13 chr13_41100618     ZHar    T    C        0      0        2 
  13 chr13_41100618   Sample    T    C        0      0        2 
  13 chr13_41102541     AAsi    G    A        0      0        2 
  13 chr13_41102541     AKia    G    A        0      0        2 
  13 chr13_41102541     AOna    G    A        0      0        2 
  13 chr13_41102541     ASom    G    A        0      0        2 
  13 chr13_41102541     HCab    G    A        0      0        2 
  13 chr13_41102541     HPrz    G    A        0      0        2 
  13 chr13_41102541     ZBoe    G    A        1      2        2 
  13 chr13_41102541     ZGre    G    A        0      0        2 
  13 chr13_41102541     ZHar    G    A        0      0        2 
  13 chr13_41102541   Sample    G    A        0      0        2 
  13 chr13_41104356     AAsi    A    G        0      0        2 
  13 chr13_41104356     AKia    A    G        0      0        2 
  13 chr13_41104356     AOna    A    G        0      0        2 
  13 chr13_41104356     ASom    A    G        0      0        2 
  13 chr13_41104356     HCab    A    G        0      0        2 
  13 chr13_41104356     HPrz    A    G      0.5      1        2 
  13 chr13_41104356     ZBoe    A    G        0      0        2 
  13 chr13_41104356     ZGre    A    G        0      0        2 
  13 chr13_41104356     ZHar    A    G        0      0        2 
  13 chr13_41104356   Sample    A    G        0      0        2 
  13 chr13_41104841     AAsi    G    T        0      0        2 
  13 chr13_41104841     AKia    G    T        0      0        2 
  13 chr13_41104841     AOna    G    T        0      0        2 
  13 chr13_41104841     ASom    G    T        0      0        2 
  13 chr13_41104841     HCab    G    T        0      0        2 
  13 chr13_41104841     HPrz    G    T        0      0        2 
  13 chr13_41104841     ZBoe    G    T        0      0        2 
  13 chr13_41104841     ZGre    G    T        0      0        2 
  13 chr13_41104841     ZHar    G    T        1      2        2 
  13 chr13_41104841   Sample    G    T        0      0        2 
  13 chr13_41109134     AAsi    C    T        0      0        2 
  13 chr13_41109134     AKia    C    T        1      2        2 
  13 chr13_41109134     AOna    C    T      0.5      1        2 
  13 chr13_41109134     ASom    C    T        0      0        2 
  13 chr13_41109134     HCab    C    T        0      0        2 
  13 chr13_41109134     HPrz    C    T        0      0        2 
  13 chr13_41109134     ZBoe    C    T        0      0        2 
  13 chr13_41109134     ZGre    C    T        0      0        2 
  13 chr13_41109134     ZHar    C    T        0      0        2 
  13 chr13_41109134   Sample    C    T        0      0        2 
  13 chr13_41110004     AAsi    C    A        0      0        2 
  13 chr13_41110004     AKia    C    A        0      0        2 
  13 chr13_41110004     AOna    C    A        0      0        2 
  13 chr13_41110004     ASom    C    A        0      0        2 
  13 chr13_41110004     HCab    C    A        0      0        2 
  13 chr13_41110004     HPrz    C    A        0      0        2 
  13 chr13_41110004     ZBoe    C    A        0      0        2 
  13 chr13_41110004     ZGre    C    A        1      2        2 
  13 chr13_41110004     ZHar    C    A        0      0        2 
  13 chr13_41110004   Sample    C    A        0      0        2 
  13 chr13_41115431     AAsi    A    G        0      0        2 
  13 chr13_41115431     AKia    A    G        0      0        2 
  13 chr13_41115431     AOna    A    G        0      0        2 
  13 chr13_41115431     ASom    A    G        0      0        2 
  13 chr13_41115431     HCab    A    G        1      2        2 
  13 chr13_41115431     HPrz    A    G        1      2        2 
  13 chr13_41115431     ZBoe    A    G        0      0        2 
  13 chr13_41115431     ZGre    A    G        0      0        2 
  13 chr13_41115431     ZHar    A    G        0      0        2 
  13 chr13_41115431   Sample    A    G        0      0        2 
  13 chr13_41115941     AAsi    T    C        0      0        2 
  13 chr13_41115941     AKia    T    C        0      0        2 
  13 chr13_41115941     AOna    T    C        0      0        2 
  13 chr13_41115941     ASom    T    C        0      0        2 
  13 chr13_41115941     HCab    T    C        0      0        2 
  13 chr13_41115941     HPrz    T    C        0      0        2 
  13 chr13_41115941     ZBoe    T    C        0      0        2 
  13 chr13_41115941     ZGre    T    C        0      0        2 
  13 chr13_41115941     ZHar    T    C        1      2        2 
  13 chr13_41115941   Sample    T    C        0      0        2 
  13 chr13_41118692     AAsi    C    T        0      0        2 
  13 chr13_41118692     AKia    C    T        0      0        2 
  13 chr13_41118692     AOna    C    T        0      0        2 
  13 chr13_41118692     ASom    C    T        0      0        2 
  13 chr13_41118692     HCab    C    T        0      0        2 
  13 chr13_41118692     HPrz    C    T        0      0        2 
  13 chr13_41118692     ZBoe    C    T        0      0        2 
  13 chr13_41118692     ZGre    C    T      0.5      1        2 
  13 chr13_41118692     ZHar    C    T        0      0        2 
  13 chr13_41118692   Sample    C    T        0      0        2 
  13 chr13_41119785     AAsi    G    A        0      0        2 
  13 chr13_41119785     AKia    G    A        0      0        2 
  13 chr13_41119785     AOna    G    A        0      0        2 
  13 chr13_41119785     ASom    G    A        0      0        2 
  13 chr13_41119785     HCab    G    A        0      0        2 
  13 chr13_41119785     HPrz    G    A        0      0        2 
  13 chr13_41119785     ZBoe    G    A        0      0        2 
  13 chr13_41119785     ZGre    G    A      0.5      1        2 
  13 chr13_41119785     ZHar    G    A        0      0        2 
  13 chr13_41119785   Sample    G    A        0      0        2 
  13 chr13_41124610     AAsi    C    T        0      0        2 
  13 chr13_41124610     AKia    C    T        0      0        2 
  13 chr13_41124610     AOna    C    T        0      0        2 
  13 chr13_41124610     ASom    C    T        0      0        2 
  13 chr13_41124610     HCab    C    T      0.5      1        2 
  13 chr13_41124610     HPrz    C    T        0      0        2 
  13 chr13_41124610     ZBoe    C    T        0      0        2 
  13 chr13_41124610     ZGre    C    T        0      0        2 
  13 chr13_41124610     ZHar    C    T        0      0        2 
  13 chr13_41124610   Sample    C    T        0      0        2 
  13 chr13_41125546     AAsi    A    C        1      2        2 
  13 chr13_41125546     AKia    A    C        0      0        2 
  13 chr13_41125546     AOna    A    C        0      0        2 
  13 chr13_41125546     ASom    A    C        0      0        2 
  13 chr13_41125546     HCab    A    C        0      0        2 
  13 chr13_41125546     HPrz    A    C        0      0        2 
  13 chr13_41125546     ZBoe    A    C        0      0        2 
  13 chr13_41125546     ZGre    A    C        0      0        2 
  13 chr13_41125546     ZHar    A    C        0      0        2 
  13 chr13_41125546   Sample    A    C        1      2        2 
  13 chr13_41126220     AAsi    T    C        0      0        2 
  13 chr13_41126220     AKia    T    C        0      0        2 
  13 chr13_41126220     AOna    T    C        0      0        2 
  13 chr13_41126220     ASom    T    C        0      0        2 
  13 chr13_41126220     HCab    T    C        0      0        2 
  13 chr13_41126220     HPrz    T    C        0      0        2 
  13 chr13_41126220     ZBoe    T    C        0      0        2 
  13 chr13_41126220     ZGre    T    C        1      2        2 
  13 chr13_41126220     ZHar    T    C        0      0        2 
  13 chr13_41126220   Sample    T    C        0      0        2 
  13 chr13_41126533     AAsi    T    C        0      0        2 
  13 chr13_41126533     AKia    T    C        0      0        2 
  13 chr13_41126533     AOna    T    C        0      0        2 
  13 chr13_41126533     ASom    T    C        0      0        2 
  13 chr13_41126533     HCab    T    C        0      0        2 
  13 chr13_41126533     HPrz    T    C        0      0        2 
  13 chr13_41126533     ZBoe    T    C      0.5      1        2 
  13 chr13_41126533     ZGre    T    C        0      0        2 
  13 chr13_41126533     ZHar    T    C        0      0        2 
  13 chr13_41126533   Sample    T    C        0      0        2 
  13 chr13_41130175     AAsi    A    G        0      0        2 
  13 chr13_41130175     AKia    A    G        0      0        2 
  13 chr13_41130175     AOna    A    G        0      0        2 
  13 chr13_41130175     ASom    A    G        0      0        2 
  13 chr13_41130175     HCab    A    G        0      0        2 
  13 chr13_41130175     HPrz    A    G        0      0        2 
  13 chr13_41130175     ZBoe    A    G      0.5      1        2 
  13 chr13_41130175     ZGre    A    G        0      0        2 
  13 chr13_41130175     ZHar    A    G        0      0        2 
  13 chr13_41130175   Sample    A    G        0      0        2 
  13 chr13_41131469     AAsi    T    C        0      0        2 
  13 chr13_41131469     AKia    T    C        0      0        2 
  13 chr13_41131469     AOna    T    C        0      0        2 
  13 chr13_41131469     ASom    T    C        0      0        2 
  13 chr13_41131469     HCab    T    C        0      0        2 
  13 chr13_41131469     HPrz    T    C        0      0        2 
  13 chr13_41131469     ZBoe    T    C        0      0        2 
  13 chr13_41131469     ZGre    T    C        1      2        2 
  13 chr13_41131469     ZHar    T    C        0      0        2 
  13 chr13_41131469   Sample    T    C        0      0        2 
  13 chr13_41132415     AAsi    G    C        0      0        2 
  13 chr13_41132415     AKia    G    C        0      0        2 
  13 chr13_41132415     AOna    G    C        0      0        2 
  13 chr13_41132415     ASom    G    C        0      0        2 
  13 chr13_41132415     HCab    G    C        1      2        2 
  13 chr13_41132415     HPrz    G    C        1      2        2 
  13 chr13_41132415     ZBoe    G    C        0      0        2 
  13 chr13_41132415     ZGre    G    C        0      0        2 
  13 chr13_41132415     ZHar    G    C        0      0        2 
  13 chr13_41132415   Sample    G    C        0      0        2 
  13 chr13_41137334     AAsi    T    C        0      0        2 
  13 chr13_41137334     AKia    T    C        1      2        2 
  13 chr13_41137334     AOna    T    C        0      0        2 
  13 chr13_41137334     ASom    T    C        0      0        2 
  13 chr13_41137334     HCab    T    C        0      0        2 
  13 chr13_41137334     HPrz    T    C        0      0        2 
  13 chr13_41137334     ZBoe    T    C        0      0        2 
  13 chr13_41137334     ZGre    T    C        0      0        2 
  13 chr13_41137334     ZHar    T    C        0      0        2 
  13 chr13_41137334   Sample    T    C        0      0        2 
  13 chr13_41138422     AAsi    T    G        0      0        2 
  13 chr13_41138422     AKia    T    G        0      0        2 
  13 chr13_41138422     AOna    T    G        0      0        2 
  13 chr13_41138422     ASom    T    G        0      0        2 
  13 chr13_41138422     HCab    T    G        0      0        2 
  13 chr13_41138422     HPrz    T    G        0      0        2 
  13 chr13_41138422     ZBoe    T    G        1      2        2 
  13 chr13_41138422     ZGre    T    G        1      2        2 
  13 chr13_41138422     ZHar    T    G        1      2        2 
  13 chr13_41138422   Sample    T    G        0      0        2 
  13 chr13_41144598     AAsi    T    C        0      0        2 
  13 chr13_41144598     AKia    T    C        1      2        2 
  13 chr13_41144598     AOna    T    C        0      0        2 
  13 chr13_41144598     ASom    T    C        0      0        2 
  13 chr13_41144598     HCab    T    C        0      0        2 
  13 chr13_41144598     HPrz    T    C        0      0        2 
  13 chr13_41144598     ZBoe    T    C        0      0        2 
  13 chr13_41144598     ZGre    T    C        0      0        2 
  13 chr13_41144598     ZHar    T    C        0      0        2 
  13 chr13_41144598   Sample    T    C        0      0        2 
  13 chr13_41144839     AAsi    A    G        1      2        2 
  13 chr13_41144839     AKia    A    G        0      0        2 
  13 chr13_41144839     AOna    A    G        0      0        2 
  13 chr13_41144839     ASom    A    G        1      2        2 
  13 chr13_41144839     HCab    A    G        0      0        2 
  13 chr13_41144839     HPrz    A    G        0      0        2 
  13 chr13_41144839     ZBoe    A    G        0      0        2 
  13 chr13_41144839     ZGre    A    G        0      0        2 
  13 chr13_41144839     ZHar    A    G        0      0        2 
  13 chr13_41144839   Sample    A    G        1      2        2 
  13 chr13_41147473     AAsi    C    T        0      0        2 
  13 chr13_41147473     AKia    C    T        0      0        2 
  13 chr13_41147473     AOna    C    T        0      0        2 
  13 chr13_41147473     ASom    C    T        0      0        2 
  13 chr13_41147473     HCab    C    T        1      2        2 
  13 chr13_41147473     HPrz    C    T        1      2        2 
  13 chr13_41147473     ZBoe    C    T        0      0        2 
  13 chr13_41147473     ZGre    C    T        0      0        2 
  13 chr13_41147473     ZHar    C    T        0      0        2 
  13 chr13_41147473   Sample    C    T        0      0        2 
  13 chr13_41155119     AAsi    T    C        0      0        2 
  13 chr13_41155119     AKia    T    C        0      0        2 
  13 chr13_41155119     AOna    T    C        0      0        2 
  13 chr13_41155119     ASom    T    C        0      0        2 
  13 chr13_41155119     HCab    T    C        1      2        2 
  13 chr13_41155119     HPrz    T    C        1      2        2 
  13 chr13_41155119     ZBoe    T    C        0      0        2 
  13 chr13_41155119     ZGre    T    C        0      0        2 
  13 chr13_41155119     ZHar    T    C        0      0        2 
  13 chr13_41155119   Sample    T    C        0      0        2 
  13 chr13_41155243     AAsi    C    G        0      0        2 
  13 chr13_41155243     AKia    C    G        0      0        2 
  13 chr13_41155243     AOna    C    G        0      0        2 
  13 chr13_41155243     ASom    C    G        0      0        2 
  13 chr13_41155243     HCab    C    G        1      2        2 
  13 chr13_41155243     HPrz    C    G        1      2        2 
  13 chr13_41155243     ZBoe    C    G        0      0        2 
  13 chr13_41155243     ZGre    C    G        0      0        2 
  13 chr13_41155243     ZHar    C    G        0      0        2 
  13 chr13_41155243   Sample    C    G        0      0        2 
  13 chr13_41163322     AAsi    C    A        1      2        2 
  13 chr13_41163322     AKia    C    A        0      0        2 
  13 chr13_41163322     AOna    C    A        0      0        2 
  13 chr13_41163322     ASom    C    A        1      2        2 
  13 chr13_41163322     HCab    C    A        0      0        2 
  13 chr13_41163322     HPrz    C    A        0      0        2 
  13 chr13_41163322     ZBoe    C    A        0      0        2 
  13 chr13_41163322     ZGre    C    A        0      0        2 
  13 chr13_41163322     ZHar    C    A        0      0        2 
  13 chr13_41163322   Sample    C    A        1      2        2 
  13 chr13_41170033     AAsi    A    G        0      0        2 
  13 chr13_41170033     AKia    A    G        0      0        2 
  13 chr13_41170033     AOna    A    G        0      0        2 
  13 chr13_41170033     ASom    A    G        0      0        2 
  13 chr13_41170033     HCab    A    G        0      0        2 
  13 chr13_41170033     HPrz    A    G        0      0        2 
  13 chr13_41170033     ZBoe    A    G        1      2        2 
  13 chr13_41170033     ZGre    A    G        0      0        2 
  13 chr13_41170033     ZHar    A    G        0      0        2 
  13 chr13_41170033   Sample    A    G        0      0        2 
  13 chr13_41173254     AAsi    C    G        0      0        2 
  13 chr13_41173254     AKia    C    G        0      0        2 
  13 chr13_41173254     AOna    C    G        0      0        2 
  13 chr13_41173254     ASom    C    G        0      0        2 
  13 chr13_41173254     HCab    C    G        1      2        2 
  13 chr13_41173254     HPrz    C    G        1      2        2 
  13 chr13_41173254     ZBoe    C    G        0      0        2 
  13 chr13_41173254     ZGre    C    G        0      0        2 
  13 chr13_41173254     ZHar    C    G        0      0        2 
  13 chr13_41173254   Sample    C    G        0      0        2 
  13 chr13_41176350     AAsi    A    G        1      2        2 
  13 chr13_41176350     AKia    A    G        0      0        2 
  13 chr13_41176350     AOna    A    G        0      0        2 
  13 chr13_41176350     ASom    A    G        0      0        2 
  13 chr13_41176350     HCab    A    G        0      0        2 
  13 chr13_41176350     HPrz    A    G        0      0        2 
  13 chr13_41176350     ZBoe    A    G        0      0        2 
  13 chr13_41176350     ZGre    A    G        0      0        2 
  13 chr13_41176350     ZHar    A    G        0      0        2 
  13 chr13_41176350   Sample    A    G        1      2        2 
  13 chr13_41176769     AAsi    A    G        0      0        2 
  13 chr13_41176769     AKia    A    G        0      0        2 
  13 chr13_41176769     AOna    A    G      0.5      1        2 
  13 chr13_41176769     ASom    A    G        0      0        2 
  13 chr13_41176769     HCab    A    G        0      0        2 
  13 chr13_41176769     HPrz    A    G        0      0        2 
  13 chr13_41176769     ZBoe    A    G        0      0        2 
  13 chr13_41176769     ZGre    A    G        0      0        2 
  13 chr13_41176769     ZHar    A    G        0      0        2 
  13 chr13_41176769   Sample    A    G        0      0        2 
  13 chr13_41184283     AAsi    C    A        0      0        2 
  13 chr13_41184283     AKia    C    A        0      0        2 
  13 chr13_41184283     AOna    C    A        0      0        2 
  13 chr13_41184283     ASom    C    A        0      0        2 
  13 chr13_41184283     HCab    C    A        1      2        2 
  13 chr13_41184283     HPrz    C    A        1      2        2 
  13 chr13_41184283     ZBoe    C    A        0      0        2 
  13 chr13_41184283     ZGre    C    A        0      0        2 
  13 chr13_41184283     ZHar    C    A        0      0        2 
  13 chr13_41184283   Sample    C    A        0      0        2 
  13 chr13_41191990     AAsi    G    A        0      0        2 
  13 chr13_41191990     AKia    G    A        0      0        2 
  13 chr13_41191990     AOna    G    A        0      0        2 
  13 chr13_41191990     ASom    G    A        0      0        2 
  13 chr13_41191990     HCab    G    A        0      0        2 
  13 chr13_41191990     HPrz    G    A        0      0        2 
  13 chr13_41191990     ZBoe    G    A        0      0        2 
  13 chr13_41191990     ZGre    G    A        1      2        2 
  13 chr13_41191990     ZHar    G    A        0      0        2 
  13 chr13_41191990   Sample    G    A        0      0        2 
  13 chr13_41196845     AAsi    A    G        0      0        2 
  13 chr13_41196845     AKia    A    G        0      0        2 
  13 chr13_41196845     AOna    A    G        0      0        2 
  13 chr13_41196845     ASom    A    G        0      0        2 
  13 chr13_41196845     HCab    A    G        1      2        2 
  13 chr13_41196845     HPrz    A    G        1      2        2 
  13 chr13_41196845     ZBoe    A    G        0      0        2 
  13 chr13_41196845     ZGre    A    G        0      0        2 
  13 chr13_41196845     ZHar    A    G        0      0        2 
  13 chr13_41196845   Sample    A    G        0      0        2 
  13 chr13_41199211     AAsi    A    G        0      0        2 
  13 chr13_41199211     AKia    A    G        1      2        2 
  13 chr13_41199211     AOna    A    G        0      0        2 
  13 chr13_41199211     ASom    A    G        0      0        2 
  13 chr13_41199211     HCab    A    G        0      0        2 
  13 chr13_41199211     HPrz    A    G        0      0        2 
  13 chr13_41199211     ZBoe    A    G        0      0        2 
  13 chr13_41199211     ZGre    A    G        0      0        2 
  13 chr13_41199211     ZHar    A    G        0      0        2 
  13 chr13_41199211   Sample    A    G        0      0        2 
  13 chr13_41204515     AAsi    T    C        1      2        2 
  13 chr13_41204515     AKia    T    C        0      0        2 
  13 chr13_41204515     AOna    T    C        0      0        2 
  13 chr13_41204515     ASom    T    C        0      0        2 
  13 chr13_41204515     HCab    T    C        0      0        2 
  13 chr13_41204515     HPrz    T    C        0      0        2 
  13 chr13_41204515     ZBoe    T    C        0      0        2 
  13 chr13_41204515     ZGre    T    C        0      0        2 
  13 chr13_41204515     ZHar    T    C        0      0        2 
  13 chr13_41204515   Sample    T    C        1      2        2 
  13 chr13_41206550     AAsi    T    C        0      0        2 
  13 chr13_41206550     AKia    T    C        0      0        2 
  13 chr13_41206550     AOna    T    C        0      0        2 
  13 chr13_41206550     ASom    T    C        0      0        2 
  13 chr13_41206550     HCab    T    C        0      0        2 
  13 chr13_41206550     HPrz    T    C        0      0        2 
  13 chr13_41206550     ZBoe    T    C        1      2        2 
  13 chr13_41206550     ZGre    T    C        0      0        2 
  13 chr13_41206550     ZHar    T    C        0      0        2 
  13 chr13_41206550   Sample    T    C        0      0        2 
  13 chr13_41207025     AAsi    T    C        0      0        2 
  13 chr13_41207025     AKia    T    C        0      0        2 
  13 chr13_41207025     AOna    T    C        0      0        2 
  13 chr13_41207025     ASom    T    C        0      0        2 
  13 chr13_41207025     HCab    T    C        1      2        2 
  13 chr13_41207025     HPrz    T    C        1      2        2 
  13 chr13_41207025     ZBoe    T    C        0      0        2 
  13 chr13_41207025     ZGre    T    C        0      0        2 
  13 chr13_41207025     ZHar    T    C        0      0        2 
  13 chr13_41207025   Sample    T    C        0      0        2 
  13 chr13_41207521     AAsi    G    C        0      0        2 
  13 chr13_41207521     AKia    G    C        0      0        2 
  13 chr13_41207521     AOna    G    C        0      0        2 
  13 chr13_41207521     ASom    G    C        0      0        2 
  13 chr13_41207521     HCab    G    C        1      2        2 
  13 chr13_41207521     HPrz    G    C        1      2        2 
  13 chr13_41207521     ZBoe    G    C        0      0        2 
  13 chr13_41207521     ZGre    G    C        0      0        2 
  13 chr13_41207521     ZHar    G    C        0      0        2 
  13 chr13_41207521   Sample    G    C        0      0        2 
  13 chr13_41210872     AAsi    G    A        0      0        2 
  13 chr13_41210872     AKia    G    A        0      0        2 
  13 chr13_41210872     AOna    G    A        0      0        2 
  13 chr13_41210872     ASom    G    A        0      0        2 
  13 chr13_41210872     HCab    G    A        0      0        2 
  13 chr13_41210872     HPrz    G    A        0      0        2 
  13 chr13_41210872     ZBoe    G    A        0      0        2 
  13 chr13_41210872     ZGre    G    A        0      0        2 
  13 chr13_41210872     ZHar    G    A        1      2        2 
  13 chr13_41210872   Sample    G    A        0      0        2 
  13 chr13_41217768     AAsi    A    T        0      0        2 
  13 chr13_41217768     AKia    A    T        1      2        2 
  13 chr13_41217768     AOna    A    T        1      2        2 
  13 chr13_41217768     ASom    A    T        0      0        2 
  13 chr13_41217768     HCab    A    T        0      0        2 
  13 chr13_41217768     HPrz    A    T        0      0        2 
  13 chr13_41217768     ZBoe    A    T        0      0        2 
  13 chr13_41217768     ZGre    A    T        0      0        2 
  13 chr13_41217768     ZHar    A    T        0      0        2 
  13 chr13_41217768   Sample    A    T        0      0        2 
  13 chr13_41222063     AAsi    G    A        0      0        2 
  13 chr13_41222063     AKia    G    A        0      0        2 
  13 chr13_41222063     AOna    G    A        0      0        2 
  13 chr13_41222063     ASom    G    A        0      0        2 
  13 chr13_41222063     HCab    G    A        1      2        2 
  13 chr13_41222063     HPrz    G    A        1      2        2 
  13 chr13_41222063     ZBoe    G    A        0      0        2 
  13 chr13_41222063     ZGre    G    A        0      0        2 
  13 chr13_41222063     ZHar    G    A        0      0        2 
  13 chr13_41222063   Sample    G    A        0      0        2 
  13 chr13_41225073     AAsi    T    C        0      0        2 
  13 chr13_41225073     AKia    T    C        1      2        2 
  13 chr13_41225073     AOna    T    C        1      2        2 
  13 chr13_41225073     ASom    T    C        0      0        2 
  13 chr13_41225073     HCab    T    C        0      0        2 
  13 chr13_41225073     HPrz    T    C        0      0        2 
  13 chr13_41225073     ZBoe    T    C        0      0        2 
  13 chr13_41225073     ZGre    T    C        0      0        2 
  13 chr13_41225073     ZHar    T    C        0      0        2 
  13 chr13_41225073   Sample    T    C        0      0        2 
  13 chr13_41229838     AAsi    G    A        0      0        2 
  13 chr13_41229838     AKia    G    A        0      0        2 
  13 chr13_41229838     AOna    G    A      0.5      1        2 
  13 chr13_41229838     ASom    G    A        0      0        2 
  13 chr13_41229838     HCab    G    A        0      0        2 
  13 chr13_41229838     HPrz    G    A        0      0        2 
  13 chr13_41229838     ZBoe    G    A        0      0        2 
  13 chr13_41229838     ZGre    G    A        0      0        2 
  13 chr13_41229838     ZHar    G    A        0      0        2 
  13 chr13_41229838   Sample    G    A        0      0        2 
  13 chr13_41234165     AAsi    C    T        0      0        2 
  13 chr13_41234165     AKia    C    T        0      0        2 
  13 chr13_41234165     AOna    C    T        0      0        2 
  13 chr13_41234165     ASom    C    T        0      0        2 
  13 chr13_41234165     HCab    C    T        1      2        2 
  13 chr13_41234165     HPrz    C    T        1      2        2 
  13 chr13_41234165     ZBoe    C    T        0      0        2 
  13 chr13_41234165     ZGre    C    T        0      0        2 
  13 chr13_41234165     ZHar    C    T        0      0        2 
  13 chr13_41234165   Sample    C    T        0      0        2 
  13 chr13_41236691     AAsi    A    G        0      0        2 
  13 chr13_41236691     AKia    A    G        0      0        2 
  13 chr13_41236691     AOna    A    G        0      0        2 
  13 chr13_41236691     ASom    A    G        0      0        2 
  13 chr13_41236691     HCab    A    G        0      0        2 
  13 chr13_41236691     HPrz    A    G        0      0        2 
  13 chr13_41236691     ZBoe    A    G        0      0        2 
  13 chr13_41236691     ZGre    A    G      0.5      1        2 
  13 chr13_41236691     ZHar    A    G        0      0        2 
  13 chr13_41236691   Sample    A    G        0      0        2 
  13 chr13_41237878     AAsi    G    C        0      0        2 
  13 chr13_41237878     AKia    G    C        0      0        2 
  13 chr13_41237878     AOna    G    C        0      0        2 
  13 chr13_41237878     ASom    G    C        0      0        2 
  13 chr13_41237878     HCab    G    C        0      0        2 
  13 chr13_41237878     HPrz    G    C      0.5      1        2 
  13 chr13_41237878     ZBoe    G    C        0      0        2 
  13 chr13_41237878     ZGre    G    C        0      0        2 
  13 chr13_41237878     ZHar    G    C        0      0        2 
  13 chr13_41237878   Sample    G    C        0      0        2 
  13 chr13_41245253     AAsi    G    T        0      0        2 
  13 chr13_41245253     AKia    G    T        0      0        2 
  13 chr13_41245253     AOna    G    T        0      0        2 
  13 chr13_41245253     ASom    G    T        0      0        2 
  13 chr13_41245253     HCab    G    T        0      0        2 
  13 chr13_41245253     HPrz    G    T        0      0        2 
  13 chr13_41245253     ZBoe    G    T      0.5      1        2 
  13 chr13_41245253     ZGre    G    T        0      0        2 
  13 chr13_41245253     ZHar    G    T        0      0        2 
  13 chr13_41245253   Sample    G    T        0      0        2 
  13 chr13_41250661     AAsi    C    T        0      0        2 
  13 chr13_41250661     AKia    C    T        0      0        2 
  13 chr13_41250661     AOna    C    T        0      0        2 
  13 chr13_41250661     ASom    C    T        0      0        2 
  13 chr13_41250661     HCab    C    T        1      2        2 
  13 chr13_41250661     HPrz    C    T        1      2        2 
  13 chr13_41250661     ZBoe    C    T        0      0        2 
  13 chr13_41250661     ZGre    C    T        0      0        2 
  13 chr13_41250661     ZHar    C    T        0      0        2 
  13 chr13_41250661   Sample    C    T        0      0        2 
  13 chr13_41251992     AAsi    A    G        0      0        2 
  13 chr13_41251992     AKia    A    G        0      0        2 
  13 chr13_41251992     AOna    A    G        0      0        2 
  13 chr13_41251992     ASom    A    G        0      0        2 
  13 chr13_41251992     HCab    A    G        0      0        2 
  13 chr13_41251992     HPrz    A    G        0      0        2 
  13 chr13_41251992     ZBoe    A    G        1      2        2 
  13 chr13_41251992     ZGre    A    G        0      0        2 
  13 chr13_41251992     ZHar    A    G        0      0        2 
  13 chr13_41251992   Sample    A    G        0      0        2 
  13 chr13_41252101     AAsi    A    G        0      0        2 
  13 chr13_41252101     AKia    A    G        0      0        2 
  13 chr13_41252101     AOna    A    G      0.5      1        2 
  13 chr13_41252101     ASom    A    G        0      0        2 
  13 chr13_41252101     HCab    A    G        0      0        2 
  13 chr13_41252101     HPrz    A    G        0      0        2 
  13 chr13_41252101     ZBoe    A    G        0      0        2 
  13 chr13_41252101     ZGre    A    G        0      0        2 
  13 chr13_41252101     ZHar    A    G        0      0        2 
  13 chr13_41252101   Sample    A    G        0      0        2 
  13 chr13_41254691     AAsi    C    A        0      0        2 
  13 chr13_41254691     AKia    C    A        0      0        2 
  13 chr13_41254691     AOna    C    A        0      0        2 
  13 chr13_41254691     ASom    C    A        0      0        2 
  13 chr13_41254691     HCab    C    A      0.5      1        2 
  13 chr13_41254691     HPrz    C    A      0.5      1        2 
  13 chr13_41254691     ZBoe    C    A        0      0        2 
  13 chr13_41254691     ZGre    C    A        0      0        2 
  13 chr13_41254691     ZHar    C    A        0      0        2 
  13 chr13_41254691   Sample    C    A        0      0        2 
  13 chr13_41259160     AAsi    C    T        0      0        2 
  13 chr13_41259160     AKia    C    T        1      2        2 
  13 chr13_41259160     AOna    C    T        1      2        2 
  13 chr13_41259160     ASom    C    T        0      0        2 
  13 chr13_41259160     HCab    C    T        0      0        2 
  13 chr13_41259160     HPrz    C    T        0      0        2 
  13 chr13_41259160     ZBoe    C    T        0      0        2 
  13 chr13_41259160     ZGre    C    T        0      0        2 
  13 chr13_41259160     ZHar    C    T        0      0        2 
  13 chr13_41259160   Sample    C    T        0      0        2 
  13 chr13_41266350     AAsi    G    A        0      0        2 
  13 chr13_41266350     AKia    G    A        0      0        2 
  13 chr13_41266350     AOna    G    A        0      0        2 
  13 chr13_41266350     ASom    G    A        0      0        2 
  13 chr13_41266350     HCab    G    A        1      2        2 
  13 chr13_41266350     HPrz    G    A        1      2        2 
  13 chr13_41266350     ZBoe    G    A        0      0        2 
  13 chr13_41266350     ZGre    G    A        0      0        2 
  13 chr13_41266350     ZHar    G    A        0      0        2 
  13 chr13_41266350   Sample    G    A        0      0        2 
  13 chr13_41272941     AAsi    G    A        0      0        2 
  13 chr13_41272941     AKia    G    A        0      0        2 
  13 chr13_41272941     AOna    G    A        0      0        2 
  13 chr13_41272941     ASom    G    A        0      0        2 
  13 chr13_41272941     HCab    G    A        1      2        2 
  13 chr13_41272941     HPrz    G    A        1      2        2 
  13 chr13_41272941     ZBoe    G    A        0      0        2 
  13 chr13_41272941     ZGre    G    A        0      0        2 
  13 chr13_41272941     ZHar    G    A        0      0        2 
  13 chr13_41272941   Sample    G    A        0      0        2 
  13 chr13_41281612     AAsi    T    C        0      0        2 
  13 chr13_41281612     AKia    T    C        0      0        2 
  13 chr13_41281612     AOna    T    C      0.5      1        2 
  13 chr13_41281612     ASom    T    C        0      0        2 
  13 chr13_41281612     HCab    T    C        0      0        2 
  13 chr13_41281612     HPrz    T    C        0      0        2 
  13 chr13_41281612     ZBoe    T    C        0      0        2 
  13 chr13_41281612     ZGre    T    C        0      0        2 
  13 chr13_41281612     ZHar    T    C        0      0        2 
  13 chr13_41281612   Sample    T    C        0      0        2 
  13 chr13_41283210     AAsi    T    C        0      0        2 
  13 chr13_41283210     AKia    T    C      0.5      1        2 
  13 chr13_41283210     AOna    T    C        0      0        2 
  13 chr13_41283210     ASom    T    C        0      0        2 
  13 chr13_41283210     HCab    T    C        0      0        2 
  13 chr13_41283210     HPrz    T    C        0      0        2 
  13 chr13_41283210     ZBoe    T    C        0      0        2 
  13 chr13_41283210     ZGre    T    C        0      0        2 
  13 chr13_41283210     ZHar    T    C        0      0        2 
  13 chr13_41283210   Sample    T    C        0      0        2 
  13 chr13_41283846     AAsi    C    A        1      2        2 
  13 chr13_41283846     AKia    C    A        0      0        2 
  13 chr13_41283846     AOna    C    A        0      0        2 
  13 chr13_41283846     ASom    C    A        1      2        2 
  13 chr13_41283846     HCab    C    A        0      0        2 
  13 chr13_41283846     HPrz    C    A        0      0        2 
  13 chr13_41283846     ZBoe    C    A        0      0        2 
  13 chr13_41283846     ZGre    C    A        0      0        2 
  13 chr13_41283846     ZHar    C    A        0      0        2 
  13 chr13_41283846   Sample    C    A        1      2        2 
  13 chr13_41288213     AAsi    C    A        0      0        2 
  13 chr13_41288213     AKia    C    A      0.5      1        2 
  13 chr13_41288213     AOna    C    A        1      2        2 
  13 chr13_41288213     ASom    C    A        0      0        2 
  13 chr13_41288213     HCab    C    A        0      0        2 
  13 chr13_41288213     HPrz    C    A        0      0        2 
  13 chr13_41288213     ZBoe    C    A        0      0        2 
  13 chr13_41288213     ZGre    C    A        0      0        2 
  13 chr13_41288213     ZHar    C    A        0      0        2 
  13 chr13_41288213   Sample    C    A        0      0        2 
  13 chr13_41294037     AAsi    T    C        0      0        2 
  13 chr13_41294037     AKia    T    C        0      0        2 
  13 chr13_41294037     AOna    T    C        0      0        2 
  13 chr13_41294037     ASom    T    C        0      0        2 
  13 chr13_41294037     HCab    T    C        0      0        2 
  13 chr13_41294037     HPrz    T    C        0      0        2 
  13 chr13_41294037     ZBoe    T    C        0      0        2 
  13 chr13_41294037     ZGre    T    C      0.5      1        2 
  13 chr13_41294037     ZHar    T    C        0      0        2 
  13 chr13_41294037   Sample    T    C        0      0        2 
  13 chr13_41295721     AAsi    T    C        0      0        2 
  13 chr13_41295721     AKia    T    C        0      0        2 
  13 chr13_41295721     AOna    T    C        1      2        2 
  13 chr13_41295721     ASom    T    C        0      0        2 
  13 chr13_41295721     HCab    T    C        0      0        2 
  13 chr13_41295721     HPrz    T    C        0      0        2 
  13 chr13_41295721     ZBoe    T    C        0      0        2 
  13 chr13_41295721     ZGre    T    C        0      0        2 
  13 chr13_41295721     ZHar    T    C        0      0        2 
  13 chr13_41295721   Sample    T    C        0      0        2 
  13 chr13_41296288     AAsi    T    C        0      0        2 
  13 chr13_41296288     AKia    T    C        0      0        2 
  13 chr13_41296288     AOna    T    C        0      0        2 
  13 chr13_41296288     ASom    T    C        0      0        2 
  13 chr13_41296288     HCab    T    C        0      0        2 
  13 chr13_41296288     HPrz    T    C        0      0        2 
  13 chr13_41296288     ZBoe    T    C      0.5      1        2 
  13 chr13_41296288     ZGre    T    C        0      0        2 
  13 chr13_41296288     ZHar    T    C        0      0        2 
  13 chr13_41296288   Sample    T    C        0      0        2 
  13 chr13_41296615     AAsi    T    C        0      0        2 
  13 chr13_41296615     AKia    T    C        0      0        2 
  13 chr13_41296615     AOna    T    C        0      0        2 
  13 chr13_41296615     ASom    T    C        0      0        2 
  13 chr13_41296615     HCab    T    C      0.5      1        2 
  13 chr13_41296615     HPrz    T    C      0.5      1        2 
  13 chr13_41296615     ZBoe    T    C        0      0        2 
  13 chr13_41296615     ZGre    T    C        0      0        2 
  13 chr13_41296615     ZHar    T    C        0      0        2 
  13 chr13_41296615   Sample    T    C        0      0        2 
  13 chr13_41297048     AAsi    T    C        0      0        2 
  13 chr13_41297048     AKia    T    C        0      0        2 
  13 chr13_41297048     AOna    T    C        0      0        2 
  13 chr13_41297048     ASom    T    C        0      0        2 
  13 chr13_41297048     HCab    T    C        0      0        2 
  13 chr13_41297048     HPrz    T    C        0      0        2 
  13 chr13_41297048     ZBoe    T    C        0      0        2 
  13 chr13_41297048     ZGre    T    C        0      0        2 
  13 chr13_41297048     ZHar    T    C        1      2        2 
  13 chr13_41297048   Sample    T    C        0      0        2 
  13 chr13_41297726     AAsi    T    C        0      0        2 
  13 chr13_41297726     AKia    T    C        0      0        2 
  13 chr13_41297726     AOna    T    C        0      0        2 
  13 chr13_41297726     ASom    T    C        0      0        2 
  13 chr13_41297726     HCab    T    C        0      0        2 
  13 chr13_41297726     HPrz    T    C        0      0        2 
  13 chr13_41297726     ZBoe    T    C      0.5      1        2 
  13 chr13_41297726     ZGre    T    C        0      0        2 
  13 chr13_41297726     ZHar    T    C        0      0        2 
  13 chr13_41297726   Sample    T    C        0      0        2 
  13 chr13_41298239     AAsi    C    T        0      0        2 
  13 chr13_41298239     AKia    C    T        0      0        2 
  13 chr13_41298239     AOna    C    T        0      0        2 
  13 chr13_41298239     ASom    C    T        0      0        2 
  13 chr13_41298239     HCab    C    T        1      2        2 
  13 chr13_41298239     HPrz    C    T        1      2        2 
  13 chr13_41298239     ZBoe    C    T        0      0        2 
  13 chr13_41298239     ZGre    C    T        0      0        2 
  13 chr13_41298239     ZHar    C    T        0      0        2 
  13 chr13_41298239   Sample    C    T        0      0        2 
  13 chr13_41299744     AAsi    G    A        0      0        2 
  13 chr13_41299744     AKia    G    A        0      0        2 
  13 chr13_41299744     AOna    G    A        0      0        2 
  13 chr13_41299744     ASom    G    A        0      0        2 
  13 chr13_41299744     HCab    G    A        1      2        2 
  13 chr13_41299744     HPrz    G    A        1      2        2 
  13 chr13_41299744     ZBoe    G    A        0      0        2 
  13 chr13_41299744     ZGre    G    A        0      0        2 
  13 chr13_41299744     ZHar    G    A        0      0        2 
  13 chr13_41299744   Sample    G    A        0      0        2 
  13 chr13_41300684     AAsi    T    C        0      0        2 
  13 chr13_41300684     AKia    T    C      0.5      1        2 
  13 chr13_41300684     AOna    T    C        0      0        2 
  13 chr13_41300684     ASom    T    C        0      0        2 
  13 chr13_41300684     HCab    T    C        0      0        2 
  13 chr13_41300684     HPrz    T    C        0      0        2 
  13 chr13_41300684     ZBoe    T    C        0      0        2 
  13 chr13_41300684     ZGre    T    C        0      0        2 
  13 chr13_41300684     ZHar    T    C        0      0        2 
  13 chr13_41300684   Sample    T    C        0      0        2 
  13 chr13_41301726     AAsi    G    A        1      2        2 
  13 chr13_41301726     AKia    G    A        0      0        2 
  13 chr13_41301726     AOna    G    A        0      0        2 
  13 chr13_41301726     ASom    G    A        1      2        2 
  13 chr13_41301726     HCab    G    A        0      0        2 
  13 chr13_41301726     HPrz    G    A        0      0        2 
  13 chr13_41301726     ZBoe    G    A        0      0        2 
  13 chr13_41301726     ZGre    G    A        0      0        2 
  13 chr13_41301726     ZHar    G    A        0      0        2 
  13 chr13_41301726   Sample    G    A        1      2        2 
  13 chr13_41302628     AAsi    T    C        0      0        2 
  13 chr13_41302628     AKia    T    C        0      0        2 
  13 chr13_41302628     AOna    T    C        0      0        2 
  13 chr13_41302628     ASom    T    C        0      0        2 
  13 chr13_41302628     HCab    T    C        1      2        2 
  13 chr13_41302628     HPrz    T    C        1      2        2 
  13 chr13_41302628     ZBoe    T    C        0      0        2 
  13 chr13_41302628     ZGre    T    C        0      0        2 
  13 chr13_41302628     ZHar    T    C        0      0        2 
  13 chr13_41302628   Sample    T    C        0      0        2 
  13 chr13_41309634     AAsi    T    C        0      0        2 
  13 chr13_41309634     AKia    T    C        0      0        2 
  13 chr13_41309634     AOna    T    C        0      0        2 
  13 chr13_41309634     ASom    T    C        0      0        2 
  13 chr13_41309634     HCab    T    C        0      0        2 
  13 chr13_41309634     HPrz    T    C        0      0        2 
  13 chr13_41309634     ZBoe    T    C        0      0        2 
  13 chr13_41309634     ZGre    T    C        0      0        2 
  13 chr13_41309634     ZHar    T    C        1      2        2 
  13 chr13_41309634   Sample    T    C        0      0        2 
  13 chr13_41316898     AAsi    T    G        1      2        2 
  13 chr13_41316898     AKia    T    G        0      0        2 
  13 chr13_41316898     AOna    T    G        0      0        2 
  13 chr13_41316898     ASom    T    G        1      2        2 
  13 chr13_41316898     HCab    T    G        0      0        2 
  13 chr13_41316898     HPrz    T    G        0      0        2 
  13 chr13_41316898     ZBoe    T    G        0      0        2 
  13 chr13_41316898     ZGre    T    G        0      0        2 
  13 chr13_41316898     ZHar    T    G        0      0        2 
  13 chr13_41316898   Sample    T    G        1      2        2 
  13 chr13_41318401     AAsi    A    G        0      0        2 
  13 chr13_41318401     AKia    A    G        0      0        2 
  13 chr13_41318401     AOna    A    G        0      0        2 
  13 chr13_41318401     ASom    A    G        0      0        2 
  13 chr13_41318401     HCab    A    G        0      0        2 
  13 chr13_41318401     HPrz    A    G        0      0        2 
  13 chr13_41318401     ZBoe    A    G        0      0        2 
  13 chr13_41318401     ZGre    A    G        0      0        2 
  13 chr13_41318401     ZHar    A    G        1      2        2 
  13 chr13_41318401   Sample    A    G        0      0        2 
  13 chr13_41323666     AAsi    A    G      0.5      1        2 
  13 chr13_41323666     AKia    A    G        0      0        2 
  13 chr13_41323666     AOna    A    G        0      0        2 
  13 chr13_41323666     ASom    A    G        0      0        2 
  13 chr13_41323666     HCab    A    G        0      0        2 
  13 chr13_41323666     HPrz    A    G        0      0        2 
  13 chr13_41323666     ZBoe    A    G        0      0        2 
  13 chr13_41323666     ZGre    A    G        0      0        2 
  13 chr13_41323666     ZHar    A    G        0      0        2 
  13 chr13_41323666   Sample    A    G        1      2        2 
  13 chr13_41323924     AAsi    A    G        0      0        2 
  13 chr13_41323924     AKia    A    G        0      0        2 
  13 chr13_41323924     AOna    A    G        0      0        2 
  13 chr13_41323924     ASom    A    G        0      0        2 
  13 chr13_41323924     HCab    A    G      0.5      1        2 
  13 chr13_41323924     HPrz    A    G        0      0        2 
  13 chr13_41323924     ZBoe    A    G        0      0        2 
  13 chr13_41323924     ZGre    A    G        1      2        2 
  13 chr13_41323924     ZHar    A    G        0      0        2 
  13 chr13_41323924   Sample    A    G        0      0        2 
  13 chr13_41332108     AAsi    A    G        0      0        2 
  13 chr13_41332108     AKia    A    G        0      0        2 
  13 chr13_41332108     AOna    A    G        0      0        2 
  13 chr13_41332108     ASom    A    G        0      0        2 
  13 chr13_41332108     HCab    A    G        0      0        2 
  13 chr13_41332108     HPrz    A    G        0      0        2 
  13 chr13_41332108     ZBoe    A    G        0      0        2 
  13 chr13_41332108     ZGre    A    G        0      0        2 
  13 chr13_41332108     ZHar    A    G      0.5      1        2 
  13 chr13_41332108   Sample    A    G        0      0        2 
  13 chr13_41337141     AAsi    C    T        1      2        2 
  13 chr13_41337141     AKia    C    T        0      0        2 
  13 chr13_41337141     AOna    C    T        0      0        2 
  13 chr13_41337141     ASom    C    T        1      2        2 
  13 chr13_41337141     HCab    C    T        0      0        2 
  13 chr13_41337141     HPrz    C    T        0      0        2 
  13 chr13_41337141     ZBoe    C    T        0      0        2 
  13 chr13_41337141     ZGre    C    T        0      0        2 
  13 chr13_41337141     ZHar    C    T        0      0        2 
  13 chr13_41337141   Sample    C    T        1      2        2 
  13 chr13_41341904     AAsi    C    T        0      0        2 
  13 chr13_41341904     AKia    C    T        0      0        2 
  13 chr13_41341904     AOna    C    T        0      0        2 
  13 chr13_41341904     ASom    C    T        0      0        2 
  13 chr13_41341904     HCab    C    T        0      0        2 
  13 chr13_41341904     HPrz    C    T        0      0        2 
  13 chr13_41341904     ZBoe    C    T        0      0        2 
  13 chr13_41341904     ZGre    C    T        0      0        2 
  13 chr13_41341904     ZHar    C    T        1      2        2 
  13 chr13_41341904   Sample    C    T        0      0        2 
  13 chr13_41346187     AAsi    T    C        0      0        2 
  13 chr13_41346187     AKia    T    C        0      0        2 
  13 chr13_41346187     AOna    T    C        0      0        2 
  13 chr13_41346187     ASom    T    C        0      0        2 
  13 chr13_41346187     HCab    T    C        0      0        2 
  13 chr13_41346187     HPrz    T    C        0      0        2 
  13 chr13_41346187     ZBoe    T    C        1      2        2 
  13 chr13_41346187     ZGre    T    C        0      0        2 
  13 chr13_41346187     ZHar    T    C        0      0        2 
  13 chr13_41346187   Sample    T    C        0      0        2 
  13 chr13_41347875     AAsi    C    G        0      0        2 
  13 chr13_41347875     AKia    C    G        0      0        2 
  13 chr13_41347875     AOna    C    G        0      0        2 
  13 chr13_41347875     ASom    C    G        0      0        2 
  13 chr13_41347875     HCab    C    G        1      2        2 
  13 chr13_41347875     HPrz    C    G      0.5      1        2 
  13 chr13_41347875     ZBoe    C    G        0      0        2 
  13 chr13_41347875     ZGre    C    G        0      0        2 
  13 chr13_41347875     ZHar    C    G        0      0        2 
  13 chr13_41347875   Sample    C    G        0      0        2 
  13 chr13_41349818     AAsi    A    G        0      0        2 
  13 chr13_41349818     AKia    A    G        0      0        2 
  13 chr13_41349818     AOna    A    G      0.5      1        2 
  13 chr13_41349818     ASom    A    G        0      0        2 
  13 chr13_41349818     HCab    A    G        0      0        2 
  13 chr13_41349818     HPrz    A    G        0      0        2 
  13 chr13_41349818     ZBoe    A    G        0      0        2 
  13 chr13_41349818     ZGre    A    G        0      0        2 
  13 chr13_41349818     ZHar    A    G        0      0        2 
  13 chr13_41349818   Sample    A    G        0      0        2 
  13 chr13_41350432     AAsi    T    C        0      0        2 
  13 chr13_41350432     AKia    T    C        0      0        2 
  13 chr13_41350432     AOna    T    C        0      0        2 
  13 chr13_41350432     ASom    T    C        0      0        2 
  13 chr13_41350432     HCab    T    C        1      2        2 
  13 chr13_41350432     HPrz    T    C        1      2        2 
  13 chr13_41350432     ZBoe    T    C        0      0        2 
  13 chr13_41350432     ZGre    T    C        0      0        2 
  13 chr13_41350432     ZHar    T    C        0      0        2 
  13 chr13_41350432   Sample    T    C        0      0        2 
  13 chr13_41353713     AAsi    G    T        0      0        2 
  13 chr13_41353713     AKia    G    T        0      0        2 
  13 chr13_41353713     AOna    G    T        0      0        2 
  13 chr13_41353713     ASom    G    T        0      0        2 
  13 chr13_41353713     HCab    G    T        1      2        2 
  13 chr13_41353713     HPrz    G    T        1      2        2 
  13 chr13_41353713     ZBoe    G    T        0      0        2 
  13 chr13_41353713     ZGre    G    T        0      0        2 
  13 chr13_41353713     ZHar    G    T        0      0        2 
  13 chr13_41353713   Sample    G    T        0      0        2 
  13 chr13_41357301     AAsi    T    C        0      0        2 
  13 chr13_41357301     AKia    T    C        0      0        2 
  13 chr13_41357301     AOna    T    C        0      0        2 
  13 chr13_41357301     ASom    T    C        0      0        2 
  13 chr13_41357301     HCab    T    C        1      2        2 
  13 chr13_41357301     HPrz    T    C        1      2        2 
  13 chr13_41357301     ZBoe    T    C        0      0        2 
  13 chr13_41357301     ZGre    T    C        0      0        2 
  13 chr13_41357301     ZHar    T    C        0      0        2 
  13 chr13_41357301   Sample    T    C        0      0        2 
  13 chr13_41358251     AAsi    T    C        0      0        2 
  13 chr13_41358251     AKia    T    C        0      0        2 
  13 chr13_41358251     AOna    T    C        0      0        2 
  13 chr13_41358251     ASom    T    C        0      0        2 
  13 chr13_41358251     HCab    T    C        1      2        2 
  13 chr13_41358251     HPrz    T    C        1      2        2 
  13 chr13_41358251     ZBoe    T    C        0      0        2 
  13 chr13_41358251     ZGre    T    C        0      0        2 
  13 chr13_41358251     ZHar    T    C        0      0        2 
  13 chr13_41358251   Sample    T    C        0      0        2 
  13 chr13_41362348     AAsi    A    G        0      0        2 
  13 chr13_41362348     AKia    A    G        0      0        2 
  13 chr13_41362348     AOna    A    G        0      0        2 
  13 chr13_41362348     ASom    A    G        0      0        2 
  13 chr13_41362348     HCab    A    G        1      2        2 
  13 chr13_41362348     HPrz    A    G        1      2        2 
  13 chr13_41362348     ZBoe    A    G        0      0        2 
  13 chr13_41362348     ZGre    A    G        0      0        2 
  13 chr13_41362348     ZHar    A    G        0      0        2 
  13 chr13_41362348   Sample    A    G        0      0        2 
  13 chr13_41368602     AAsi    G    C        0      0        2 
  13 chr13_41368602     AKia    G    C        0      0        2 
  13 chr13_41368602     AOna    G    C        0      0        2 
  13 chr13_41368602     ASom    G    C        0      0        2 
  13 chr13_41368602     HCab    G    C        1      2        2 
  13 chr13_41368602     HPrz    G    C        1      2        2 
  13 chr13_41368602     ZBoe    G    C        0      0        2 
  13 chr13_41368602     ZGre    G    C        0      0        2 
  13 chr13_41368602     ZHar    G    C        0      0        2 
  13 chr13_41368602   Sample    G    C        0      0        2 
  13 chr13_41369098     AAsi    T    C      0.5      1        2 
  13 chr13_41369098     AKia    T    C        0      0        2 
  13 chr13_41369098     AOna    T    C        0      0        2 
  13 chr13_41369098     ASom    T    C        0      0        2 
  13 chr13_41369098     HCab    T    C        0      0        2 
  13 chr13_41369098     HPrz    T    C        0      0        2 
  13 chr13_41369098     ZBoe    T    C        0      0        2 
  13 chr13_41369098     ZGre    T    C        0      0        2 
  13 chr13_41369098     ZHar    T    C        0      0        2 
  13 chr13_41369098   Sample    T    C        1      2        2 
  13 chr13_41377803     AAsi    C    A        1      2        2 
  13 chr13_41377803     AKia    C    A        0      0        2 
  13 chr13_41377803     AOna    C    A        0      0        2 
  13 chr13_41377803     ASom    C    A        1      2        2 
  13 chr13_41377803     HCab    C    A        0      0        2 
  13 chr13_41377803     HPrz    C    A        0      0        2 
  13 chr13_41377803     ZBoe    C    A        0      0        2 
  13 chr13_41377803     ZGre    C    A        0      0        2 
  13 chr13_41377803     ZHar    C    A        0      0        2 
  13 chr13_41377803   Sample    C    A        1      2        2 
  13 chr13_41378388     AAsi    T    C        0      0        2 
  13 chr13_41378388     AKia    T    C        0      0        2 
  13 chr13_41378388     AOna    T    C        0      0        2 
  13 chr13_41378388     ASom    T    C        0      0        2 
  13 chr13_41378388     HCab    T    C        0      0        2 
  13 chr13_41378388     HPrz    T    C        0      0        2 
  13 chr13_41378388     ZBoe    T    C        0      0        2 
  13 chr13_41378388     ZGre    T    C        1      2        2 
  13 chr13_41378388     ZHar    T    C        0      0        2 
  13 chr13_41378388   Sample    T    C        0      0        2 
  13 chr13_41387285     AAsi    T    C        0      0        2 
  13 chr13_41387285     AKia    T    C      0.5      1        2 
  13 chr13_41387285     AOna    T    C        0      0        2 
  13 chr13_41387285     ASom    T    C        0      0        2 
  13 chr13_41387285     HCab    T    C        0      0        2 
  13 chr13_41387285     HPrz    T    C        0      0        2 
  13 chr13_41387285     ZBoe    T    C        0      0        2 
  13 chr13_41387285     ZGre    T    C        0      0        2 
  13 chr13_41387285     ZHar    T    C        0      0        2 
  13 chr13_41387285   Sample    T    C        0      0        2 
  13 chr13_41401237     AAsi    C    T        0      0        2 
  13 chr13_41401237     AKia    C    T        0      0        2 
  13 chr13_41401237     AOna    C    T        0      0        2 
  13 chr13_41401237     ASom    C    T        0      0        2 
  13 chr13_41401237     HCab    C    T        0      0        2 
  13 chr13_41401237     HPrz    C    T      0.5      1        2 
  13 chr13_41401237     ZBoe    C    T        0      0        2 
  13 chr13_41401237     ZGre    C    T        0      0        2 
  13 chr13_41401237     ZHar    C    T        0      0        2 
  13 chr13_41401237   Sample    C    T        0      0        2 
  13 chr13_41406264     AAsi    T    C        0      0        2 
  13 chr13_41406264     AKia    T    C        0      0        2 
  13 chr13_41406264     AOna    T    C        0      0        2 
  13 chr13_41406264     ASom    T    C        0      0        2 
  13 chr13_41406264     HCab    T    C        1      2        2 
  13 chr13_41406264     HPrz    T    C        1      2        2 
  13 chr13_41406264     ZBoe    T    C        0      0        2 
  13 chr13_41406264     ZGre    T    C        0      0        2 
  13 chr13_41406264     ZHar    T    C        0      0        2 
  13 chr13_41406264   Sample    T    C        0      0        2 
  13 chr13_41415709     AAsi    A    G        0      0        2 
  13 chr13_41415709     AKia    A    G        0      0        2 
  13 chr13_41415709     AOna    A    G        0      0        2 
  13 chr13_41415709     ASom    A    G        0      0        2 
  13 chr13_41415709     HCab    A    G        0      0        2 
  13 chr13_41415709     HPrz    A    G        0      0        2 
  13 chr13_41415709     ZBoe    A    G        1      2        2 
  13 chr13_41415709     ZGre    A    G        1      2        2 
  13 chr13_41415709     ZHar    A    G        1      2        2 
  13 chr13_41415709   Sample    A    G        0      0        2 
  13 chr13_41418359     AAsi    G    C        0      0        2 
  13 chr13_41418359     AKia    G    C        0      0        2 
  13 chr13_41418359     AOna    G    C        0      0        2 
  13 chr13_41418359     ASom    G    C        0      0        2 
  13 chr13_41418359     HCab    G    C        0      0        2 
  13 chr13_41418359     HPrz    G    C        0      0        2 
  13 chr13_41418359     ZBoe    G    C      0.5      1        2 
  13 chr13_41418359     ZGre    G    C        0      0        2 
  13 chr13_41418359     ZHar    G    C        0      0        2 
  13 chr13_41418359   Sample    G    C        0      0        2 
  13 chr13_41421543     AAsi    C    T        0      0        2 
  13 chr13_41421543     AKia    C    T        0      0        2 
  13 chr13_41421543     AOna    C    T        0      0        2 
  13 chr13_41421543     ASom    C    T        0      0        2 
  13 chr13_41421543     HCab    C    T        0      0        2 
  13 chr13_41421543     HPrz    C    T        0      0        2 
  13 chr13_41421543     ZBoe    C    T        1      2        2 
  13 chr13_41421543     ZGre    C    T        0      0        2 
  13 chr13_41421543     ZHar    C    T        0      0        2 
  13 chr13_41421543   Sample    C    T        0      0        2 
  13 chr13_41422583     AAsi    C    T        0      0        2 
  13 chr13_41422583     AKia    C    T      0.5      1        2 
  13 chr13_41422583     AOna    C    T        0      0        2 
  13 chr13_41422583     ASom    C    T        0      0        2 
  13 chr13_41422583     HCab    C    T        0      0        2 
  13 chr13_41422583     HPrz    C    T        0      0        2 
  13 chr13_41422583     ZBoe    C    T        0      0        2 
  13 chr13_41422583     ZGre    C    T        0      0        2 
  13 chr13_41422583     ZHar    C    T        0      0        2 
  13 chr13_41422583   Sample    C    T        0      0        2 
  13 chr13_41424280     AAsi    T    C        0      0        2 
  13 chr13_41424280     AKia    T    C        0      0        2 
  13 chr13_41424280     AOna    T    C        0      0        2 
  13 chr13_41424280     ASom    T    C        0      0        2 
  13 chr13_41424280     HCab    T    C        0      0        2 
  13 chr13_41424280     HPrz    T    C        0      0        2 
  13 chr13_41424280     ZBoe    T    C        0      0        2 
  13 chr13_41424280     ZGre    T    C        0      0        2 
  13 chr13_41424280     ZHar    T    C        1      2        2 
  13 chr13_41424280   Sample    T    C        0      0        2 
  13 chr13_41425795     AAsi    G    C        0      0        2 
  13 chr13_41425795     AKia    G    C        0      0        2 
  13 chr13_41425795     AOna    G    C        0      0        2 
  13 chr13_41425795     ASom    G    C        1      2        2 
  13 chr13_41425795     HCab    G    C        0      0        2 
  13 chr13_41425795     HPrz    G    C        0      0        2 
  13 chr13_41425795     ZBoe    G    C        0      0        2 
  13 chr13_41425795     ZGre    G    C        0      0        2 
  13 chr13_41425795     ZHar    G    C        0      0        2 
  13 chr13_41425795   Sample    G    C        0      0        2 
  13 chr13_41427778     AAsi    C    G        0      0        2 
  13 chr13_41427778     AKia    C    G        0      0        2 
  13 chr13_41427778     AOna    C    G        0      0        2 
  13 chr13_41427778     ASom    C    G        0      0        2 
  13 chr13_41427778     HCab    C    G        0      0        2 
  13 chr13_41427778     HPrz    C    G        0      0        2 
  13 chr13_41427778     ZBoe    C    G        1      2        2 
  13 chr13_41427778     ZGre    C    G        1      2        2 
  13 chr13_41427778     ZHar    C    G        1      2        2 
  13 chr13_41427778   Sample    C    G        0      0        2 
  13 chr13_41432391     AAsi    C    T        0      0        2 
  13 chr13_41432391     AKia    C    T        0      0        2 
  13 chr13_41432391     AOna    C    T        0      0        2 
  13 chr13_41432391     ASom    C    T        0      0        2 
  13 chr13_41432391     HCab    C    T        1      2        2 
  13 chr13_41432391     HPrz    C    T        1      2        2 
  13 chr13_41432391     ZBoe    C    T        0      0        2 
  13 chr13_41432391     ZGre    C    T        0      0        2 
  13 chr13_41432391     ZHar    C    T        0      0        2 
  13 chr13_41432391   Sample    C    T        0      0        2 
  13 chr13_41435085     AAsi    T    C        1      2        2 
  13 chr13_41435085     AKia    T    C        0      0        2 
  13 chr13_41435085     AOna    T    C        0      0        2 
  13 chr13_41435085     ASom    T    C        1      2        2 
  13 chr13_41435085     HCab    T    C        0      0        2 
  13 chr13_41435085     HPrz    T    C        0      0        2 
  13 chr13_41435085     ZBoe    T    C        0      0        2 
  13 chr13_41435085     ZGre    T    C        0      0        2 
  13 chr13_41435085     ZHar    T    C        0      0        2 
  13 chr13_41435085   Sample    T    C        1      2        2 
  13 chr13_41439027     AAsi    T    C        0      0        2 
  13 chr13_41439027     AKia    T    C        0      0        2 
  13 chr13_41439027     AOna    T    C      0.5      1        2 
  13 chr13_41439027     ASom    T    C        0      0        2 
  13 chr13_41439027     HCab    T    C        0      0        2 
  13 chr13_41439027     HPrz    T    C        0      0        2 
  13 chr13_41439027     ZBoe    T    C        0      0        2 
  13 chr13_41439027     ZGre    T    C        0      0        2 
  13 chr13_41439027     ZHar    T    C        0      0        2 
  13 chr13_41439027   Sample    T    C        0      0        2 
  13 chr13_41446102     AAsi    A    G        0      0        2 
  13 chr13_41446102     AKia    A    G        1      2        2 
  13 chr13_41446102     AOna    A    G        0      0        2 
  13 chr13_41446102     ASom    A    G        0      0        2 
  13 chr13_41446102     HCab    A    G        0      0        2 
  13 chr13_41446102     HPrz    A    G        0      0        2 
  13 chr13_41446102     ZBoe    A    G        0      0        2 
  13 chr13_41446102     ZGre    A    G        0      0        2 
  13 chr13_41446102     ZHar    A    G        0      0        2 
  13 chr13_41446102   Sample    A    G        0      0        2 
  13 chr13_41450509     AAsi    A    C        0      0        2 
  13 chr13_41450509     AKia    A    C        0      0        2 
  13 chr13_41450509     AOna    A    C        0      0        2 
  13 chr13_41450509     ASom    A    C        0      0        2 
  13 chr13_41450509     HCab    A    C        1      2        2 
  13 chr13_41450509     HPrz    A    C        1      2        2 
  13 chr13_41450509     ZBoe    A    C        0      0        2 
  13 chr13_41450509     ZGre    A    C        0      0        2 
  13 chr13_41450509     ZHar    A    C        0      0        2 
  13 chr13_41450509   Sample    A    C        0      0        2 
  13 chr13_41451485     AAsi    T    C        0      0        2 
  13 chr13_41451485     AKia    T    C        0      0        2 
  13 chr13_41451485     AOna    T    C        0      0        2 
  13 chr13_41451485     ASom    T    C        0      0        2 
  13 chr13_41451485     HCab    T    C        0      0        2 
  13 chr13_41451485     HPrz    T    C        0      0        2 
  13 chr13_41451485     ZBoe    T    C      0.5      1        2 
  13 chr13_41451485     ZGre    T    C        0      0        2 
  13 chr13_41451485     ZHar    T    C        0      0        2 
  13 chr13_41451485   Sample    T    C        0      0        2 
  13 chr13_41451972     AAsi    T    G        0      0        2 
  13 chr13_41451972     AKia    T    G        0      0        2 
  13 chr13_41451972     AOna    T    G        0      0        2 
  13 chr13_41451972     ASom    T    G        0      0        2 
  13 chr13_41451972     HCab    T    G        1      2        2 
  13 chr13_41451972     HPrz    T    G        1      2        2 
  13 chr13_41451972     ZBoe    T    G        0      0        2 
  13 chr13_41451972     ZGre    T    G        0      0        2 
  13 chr13_41451972     ZHar    T    G        0      0        2 
  13 chr13_41451972   Sample    T    G        0      0        2 
  13 chr13_41457303     AAsi    A    G        0      0        2 
  13 chr13_41457303     AKia    A    G        0      0        2 
  13 chr13_41457303     AOna    A    G        0      0        2 
  13 chr13_41457303     ASom    A    G        0      0        2 
  13 chr13_41457303     HCab    A    G        0      0        2 
  13 chr13_41457303     HPrz    A    G        0      0        2 
  13 chr13_41457303     ZBoe    A    G      0.5      1        2 
  13 chr13_41457303     ZGre    A    G        0      0        2 
  13 chr13_41457303     ZHar    A    G        0      0        2 
  13 chr13_41457303   Sample    A    G        0      0        2 
  13 chr13_41458349     AAsi    T    C        0      0        2 
  13 chr13_41458349     AKia    T    C        0      0        2 
  13 chr13_41458349     AOna    T    C        0      0        2 
  13 chr13_41458349     ASom    T    C        0      0        2 
  13 chr13_41458349     HCab    T    C        0      0        2 
  13 chr13_41458349     HPrz    T    C        0      0        2 
  13 chr13_41458349     ZBoe    T    C        0      0        2 
  13 chr13_41458349     ZGre    T    C      0.5      1        2 
  13 chr13_41458349     ZHar    T    C        0      0        2 
  13 chr13_41458349   Sample    T    C        0      0        2 
  13 chr13_41460229     AAsi    C    T        0      0        2 
  13 chr13_41460229     AKia    C    T        0      0        2 
  13 chr13_41460229     AOna    C    T      0.5      1        2 
  13 chr13_41460229     ASom    C    T        0      0        2 
  13 chr13_41460229     HCab    C    T        0      0        2 
  13 chr13_41460229     HPrz    C    T        0      0        2 
  13 chr13_41460229     ZBoe    C    T        0      0        2 
  13 chr13_41460229     ZGre    C    T        0      0        2 
  13 chr13_41460229     ZHar    C    T        0      0        2 
  13 chr13_41460229   Sample    C    T        0      0        2 
  13 chr13_41467760     AAsi    A    G        0      0        2 
  13 chr13_41467760     AKia    A    G        0      0        2 
  13 chr13_41467760     AOna    A    G        0      0        2 
  13 chr13_41467760     ASom    A    G        0      0        2 
  13 chr13_41467760     HCab    A    G        1      2        2 
  13 chr13_41467760     HPrz    A    G        1      2        2 
  13 chr13_41467760     ZBoe    A    G        0      0        2 
  13 chr13_41467760     ZGre    A    G        0      0        2 
  13 chr13_41467760     ZHar    A    G        0      0        2 
  13 chr13_41467760   Sample    A    G        0      0        2 
  13 chr13_41468104     AAsi    T    C        0      0        2 
  13 chr13_41468104     AKia    T    C        0      0        2 
  13 chr13_41468104     AOna    T    C        0      0        2 
  13 chr13_41468104     ASom    T    C        0      0        2 
  13 chr13_41468104     HCab    T    C        0      0        2 
  13 chr13_41468104     HPrz    T    C        0      0        2 
  13 chr13_41468104     ZBoe    T    C      0.5      1        2 
  13 chr13_41468104     ZGre    T    C        0      0        2 
  13 chr13_41468104     ZHar    T    C        0      0        2 
  13 chr13_41468104   Sample    T    C        0      0        2 
  13 chr13_41472799     AAsi    G    C        0      0        2 
  13 chr13_41472799     AKia    G    C        0      0        2 
  13 chr13_41472799     AOna    G    C      0.5      1        2 
  13 chr13_41472799     ASom    G    C        0      0        2 
  13 chr13_41472799     HCab    G    C        0      0        2 
  13 chr13_41472799     HPrz    G    C        0      0        2 
  13 chr13_41472799     ZBoe    G    C        0      0        2 
  13 chr13_41472799     ZGre    G    C        0      0        2 
  13 chr13_41472799     ZHar    G    C        0      0        2 
  13 chr13_41472799   Sample    G    C        0      0        2 
  13 chr13_41473215     AAsi    T    C        0      0        2 
  13 chr13_41473215     AKia    T    C        0      0        2 
  13 chr13_41473215     AOna    T    C        0      0        2 
  13 chr13_41473215     ASom    T    C        0      0        2 
  13 chr13_41473215     HCab    T    C        0      0        2 
  13 chr13_41473215     HPrz    T    C        0      0        2 
  13 chr13_41473215     ZBoe    T    C        0      0        2 
  13 chr13_41473215     ZGre    T    C      0.5      1        2 
  13 chr13_41473215     ZHar    T    C        0      0        2 
  13 chr13_41473215   Sample    T    C        0      0        2 
  13 chr13_41473985     AAsi    T    C        0      0        2 
  13 chr13_41473985     AKia    T    C        1      2        2 
  13 chr13_41473985     AOna    T    C        0      0        2 
  13 chr13_41473985     ASom    T    C        0      0        2 
  13 chr13_41473985     HCab    T    C        0      0        2 
  13 chr13_41473985     HPrz    T    C        0      0        2 
  13 chr13_41473985     ZBoe    T    C        0      0        2 
  13 chr13_41473985     ZGre    T    C        0      0        2 
  13 chr13_41473985     ZHar    T    C        0      0        2 
  13 chr13_41473985   Sample    T    C        0      0        2 
  13 chr13_41475512     AAsi    G    A        0      0        2 
  13 chr13_41475512     AKia    G    A        0      0        2 
  13 chr13_41475512     AOna    G    A      0.5      1        2 
  13 chr13_41475512     ASom    G    A        0      0        2 
  13 chr13_41475512     HCab    G    A        0      0        2 
  13 chr13_41475512     HPrz    G    A        0      0        2 
  13 chr13_41475512     ZBoe    G    A        0      0        2 
  13 chr13_41475512     ZGre    G    A        0      0        2 
  13 chr13_41475512     ZHar    G    A        0      0        2 
  13 chr13_41475512   Sample    G    A        0      0        2 
  13 chr13_41484334     AAsi    G    C        0      0        2 
  13 chr13_41484334     AKia    G    C        0      0        2 
  13 chr13_41484334     AOna    G    C        0      0        2 
  13 chr13_41484334     ASom    G    C        0      0        2 
  13 chr13_41484334     HCab    G    C        0      0        2 
  13 chr13_41484334     HPrz    G    C        0      0        2 
  13 chr13_41484334     ZBoe    G    C        0      0        2 
  13 chr13_41484334     ZGre    G    C        1      2        2 
  13 chr13_41484334     ZHar    G    C        0      0        2 
  13 chr13_41484334   Sample    G    C        0      0        2 
  13 chr13_41491878     AAsi    T    C        0      0        2 
  13 chr13_41491878     AKia    T    C        0      0        2 
  13 chr13_41491878     AOna    T    C        0      0        2 
  13 chr13_41491878     ASom    T    C        0      0        2 
  13 chr13_41491878     HCab    T    C        0      0        2 
  13 chr13_41491878     HPrz    T    C        0      0        2 
  13 chr13_41491878     ZBoe    T    C        0      0        2 
  13 chr13_41491878     ZGre    T    C        1      2        2 
  13 chr13_41491878     ZHar    T    C        0      0        2 
  13 chr13_41491878   Sample    T    C        0      0        2 
  13 chr13_41496268     AAsi    T    A        0      0        2 
  13 chr13_41496268     AKia    T    A        0      0        2 
  13 chr13_41496268     AOna    T    A        0      0        2 
  13 chr13_41496268     ASom    T    A        0      0        2 
  13 chr13_41496268     HCab    T    A        0      0        2 
  13 chr13_41496268     HPrz    T    A        0      0        2 
  13 chr13_41496268     ZBoe    T    A        0      0        2 
  13 chr13_41496268     ZGre    T    A        0      0        2 
  13 chr13_41496268     ZHar    T    A        1      2        2 
  13 chr13_41496268   Sample    T    A        0      0        2 
  13 chr13_41509797     AAsi    C    G        0      0        2 
  13 chr13_41509797     AKia    C    G        0      0        2 
  13 chr13_41509797     AOna    C    G        0      0        2 
  13 chr13_41509797     ASom    C    G        0      0        2 
  13 chr13_41509797     HCab    C    G        1      2        2 
  13 chr13_41509797     HPrz    C    G        1      2        2 
  13 chr13_41509797     ZBoe    C    G        0      0        2 
  13 chr13_41509797     ZGre    C    G        0      0        2 
  13 chr13_41509797     ZHar    C    G        0      0        2 
  13 chr13_41509797   Sample    C    G        0      0        2 
  13 chr13_41516152     AAsi    C    A        0      0        2 
  13 chr13_41516152     AKia    C    A        0      0        2 
  13 chr13_41516152     AOna    C    A        0      0        2 
  13 chr13_41516152     ASom    C    A        0      0        2 
  13 chr13_41516152     HCab    C    A        1      2        2 
  13 chr13_41516152     HPrz    C    A        1      2        2 
  13 chr13_41516152     ZBoe    C    A        0      0        2 
  13 chr13_41516152     ZGre    C    A        0      0        2 
  13 chr13_41516152     ZHar    C    A        0      0        2 
  13 chr13_41516152   Sample    C    A        0      0        2 
  13 chr13_41526415     AAsi    C    G        0      0        2 
  13 chr13_41526415     AKia    C    G        0      0        2 
  13 chr13_41526415     AOna    C    G      0.5      1        2 
  13 chr13_41526415     ASom    C    G        0      0        2 
  13 chr13_41526415     HCab    C    G        0      0        2 
  13 chr13_41526415     HPrz    C    G        0      0        2 
  13 chr13_41526415     ZBoe    C    G        0      0        2 
  13 chr13_41526415     ZGre    C    G        0      0        2 
  13 chr13_41526415     ZHar    C    G        0      0        2 
  13 chr13_41526415   Sample    C    G        0      0        2 
  13 chr13_41527022     AAsi    T    C        0      0        2 
  13 chr13_41527022     AKia    T    C        0      0        2 
  13 chr13_41527022     AOna    T    C        0      0        2 
  13 chr13_41527022     ASom    T    C        0      0        2 
  13 chr13_41527022     HCab    T    C        1      2        2 
  13 chr13_41527022     HPrz    T    C        1      2        2 
  13 chr13_41527022     ZBoe    T    C        0      0        2 
  13 chr13_41527022     ZGre    T    C        0      0        2 
  13 chr13_41527022     ZHar    T    C        0      0        2 
  13 chr13_41527022   Sample    T    C        1      2        2 
  13 chr13_41535824     AAsi    A    G        0      0        2 
  13 chr13_41535824     AKia    A    G        0      0        2 
  13 chr13_41535824     AOna    A    G        0      0        2 
  13 chr13_41535824     ASom    A    G        0      0        2 
  13 chr13_41535824     HCab    A    G        0      0        2 
  13 chr13_41535824     HPrz    A    G        0      0        2 
  13 chr13_41535824     ZBoe    A    G        0      0        2 
  13 chr13_41535824     ZGre    A    G        1      2        2 
  13 chr13_41535824     ZHar    A    G        0      0        2 
  13 chr13_41535824   Sample    A    G        0      0        2 
  13 chr13_41536286     AAsi    T    C        0      0        2 
  13 chr13_41536286     AKia    T    C        0      0        2 
  13 chr13_41536286     AOna    T    C        0      0        2 
  13 chr13_41536286     ASom    T    C        0      0        2 
  13 chr13_41536286     HCab    T    C        0      0        2 
  13 chr13_41536286     HPrz    T    C        0      0        2 
  13 chr13_41536286     ZBoe    T    C        0      0        2 
  13 chr13_41536286     ZGre    T    C        0      0        2 
  13 chr13_41536286     ZHar    T    C        1      2        2 
  13 chr13_41536286   Sample    T    C        0      0        2 
  13 chr13_41540024     AAsi    A    C      0.5      1        2 
  13 chr13_41540024     AKia    A    C        0      0        2 
  13 chr13_41540024     AOna    A    C        0      0        2 
  13 chr13_41540024     ASom    A    C        0      0        2 
  13 chr13_41540024     HCab    A    C        0      0        2 
  13 chr13_41540024     HPrz    A    C        0      0        2 
  13 chr13_41540024     ZBoe    A    C        0      0        2 
  13 chr13_41540024     ZGre    A    C        0      0        2 
  13 chr13_41540024     ZHar    A    C        0      0        2 
  13 chr13_41540024   Sample    A    C        0      0        2 
  13 chr13_41562711     AAsi    A    G        0      0        2 
  13 chr13_41562711     AKia    A    G        1      2        2 
  13 chr13_41562711     AOna    A    G        0      0        2 
  13 chr13_41562711     ASom    A    G        0      0        2 
  13 chr13_41562711     HCab    A    G        0      0        2 
  13 chr13_41562711     HPrz    A    G        0      0        2 
  13 chr13_41562711     ZBoe    A    G        0      0        2 
  13 chr13_41562711     ZGre    A    G        0      0        2 
  13 chr13_41562711     ZHar    A    G        0      0        2 
  13 chr13_41562711   Sample    A    G        0      0        2 
  13 chr13_41564159     AAsi    A    G        0      0        2 
  13 chr13_41564159     AKia    A    G        0      0        2 
  13 chr13_41564159     AOna    A    G        0      0        2 
  13 chr13_41564159     ASom    A    G        0      0        2 
  13 chr13_41564159     HCab    A    G        1      2        2 
  13 chr13_41564159     HPrz    A    G        0      0        2 
  13 chr13_41564159     ZBoe    A    G        0      0        2 
  13 chr13_41564159     ZGre    A    G        0      0        2 
  13 chr13_41564159     ZHar    A    G        0      0        2 
  13 chr13_41564159   Sample    A    G        0      0        2 
  13 chr13_41566506     AAsi    G    A        0      0        2 
  13 chr13_41566506     AKia    G    A        0      0        2 
  13 chr13_41566506     AOna    G    A        0      0        2 
  13 chr13_41566506     ASom    G    A        0      0        2 
  13 chr13_41566506     HCab    G    A        0      0        2 
  13 chr13_41566506     HPrz    G    A        0      0        2 
  13 chr13_41566506     ZBoe    G    A        0      0        2 
  13 chr13_41566506     ZGre    G    A        0      0        2 
  13 chr13_41566506     ZHar    G    A        1      2        2 
  13 chr13_41566506   Sample    G    A        0      0        2 
  13 chr13_41567909     AAsi    A    G      0.5      1        2 
  13 chr13_41567909     AKia    A    G        0      0        2 
  13 chr13_41567909     AOna    A    G        0      0        2 
  13 chr13_41567909     ASom    A    G        0      0        2 
  13 chr13_41567909     HCab    A    G        0      0        2 
  13 chr13_41567909     HPrz    A    G        0      0        2 
  13 chr13_41567909     ZBoe    A    G        0      0        2 
  13 chr13_41567909     ZGre    A    G        0      0        2 
  13 chr13_41567909     ZHar    A    G        0      0        2 
  13 chr13_41567909   Sample    A    G        0      0        2 
  13 chr13_41570505     AAsi    A    C        0      0        2 
  13 chr13_41570505     AKia    A    C        0      0        2 
  13 chr13_41570505     AOna    A    C        0      0        2 
  13 chr13_41570505     ASom    A    C        0      0        2 
  13 chr13_41570505     HCab    A    C        0      0        2 
  13 chr13_41570505     HPrz    A    C        0      0        2 
  13 chr13_41570505     ZBoe    A    C        0      0        2 
  13 chr13_41570505     ZGre    A    C      0.5      1        2 
  13 chr13_41570505     ZHar    A    C        0      0        2 
  13 chr13_41570505   Sample    A    C        0      0        2 
  13 chr13_41571392     AAsi    C    T        0      0        2 
  13 chr13_41571392     AKia    C    T        0      0        2 
  13 chr13_41571392     AOna    C    T        0      0        2 
  13 chr13_41571392     ASom    C    T        0      0        2 
  13 chr13_41571392     HCab    C    T        0      0        2 
  13 chr13_41571392     HPrz    C    T        0      0        2 
  13 chr13_41571392     ZBoe    C    T        0      0        2 
  13 chr13_41571392     ZGre    C    T        1      2        2 
  13 chr13_41571392     ZHar    C    T        0      0        2 
  13 chr13_41571392   Sample    C    T        0      0        2 
  13 chr13_41572046     AAsi    A    G        0      0        2 
  13 chr13_41572046     AKia    A    G        0      0        2 
  13 chr13_41572046     AOna    A    G        0      0        2 
  13 chr13_41572046     ASom    A    G        0      0        2 
  13 chr13_41572046     HCab    A    G        0      0        2 
  13 chr13_41572046     HPrz    A    G        0      0        2 
  13 chr13_41572046     ZBoe    A    G        0      0        2 
  13 chr13_41572046     ZGre    A    G        0      0        2 
  13 chr13_41572046     ZHar    A    G        1      2        2 
  13 chr13_41572046   Sample    A    G        0      0        2 
  13 chr13_41572057     AAsi    A    G        0      0        2 
  13 chr13_41572057     AKia    A    G        0      0        2 
  13 chr13_41572057     AOna    A    G        0      0        2 
  13 chr13_41572057     ASom    A    G        0      0        2 
  13 chr13_41572057     HCab    A    G        0      0        2 
  13 chr13_41572057     HPrz    A    G        0      0        2 
  13 chr13_41572057     ZBoe    A    G        1      2        2 
  13 chr13_41572057     ZGre    A    G        1      2        2 
  13 chr13_41572057     ZHar    A    G        1      2        2 
  13 chr13_41572057   Sample    A    G        0      0        2 
  13 chr13_41587032     AAsi    A    G        0      0        2 
  13 chr13_41587032     AKia    A    G        0      0        2 
  13 chr13_41587032     AOna    A    G        0      0        2 
  13 chr13_41587032     ASom    A    G        0      0        2 
  13 chr13_41587032     HCab    A    G        0      0        2 
  13 chr13_41587032     HPrz    A    G        0      0        2 
  13 chr13_41587032     ZBoe    A    G        0      0        2 
  13 chr13_41587032     ZGre    A    G        1      2        2 
  13 chr13_41587032     ZHar    A    G        0      0        2 
  13 chr13_41587032   Sample    A    G        0      0        2 
  13 chr13_41587564     AAsi    T    G      0.5      1        2 
  13 chr13_41587564     AKia    T    G        0      0        2 
  13 chr13_41587564     AOna    T    G        0      0        2 
  13 chr13_41587564     ASom    T    G        0      0        2 
  13 chr13_41587564     HCab    T    G        0      0        2 
  13 chr13_41587564     HPrz    T    G        0      0        2 
  13 chr13_41587564     ZBoe    T    G        0      0        2 
  13 chr13_41587564     ZGre    T    G        0      0        2 
  13 chr13_41587564     ZHar    T    G        0      0        2 
  13 chr13_41587564   Sample    T    G        0      0        2 
  13 chr13_41590220     AAsi    A    G      0.5      1        2 
  13 chr13_41590220     AKia    A    G        0      0        2 
  13 chr13_41590220     AOna    A    G        0      0        2 
  13 chr13_41590220     ASom    A    G        0      0        2 
  13 chr13_41590220     HCab    A    G        0      0        2 
  13 chr13_41590220     HPrz    A    G        0      0        2 
  13 chr13_41590220     ZBoe    A    G      0.5      1        2 
  13 chr13_41590220     ZGre    A    G        0      0        2 
  13 chr13_41590220     ZHar    A    G        0      0        2 
  13 chr13_41590220   Sample    A    G        1      2        2 
  13 chr13_41593700     AAsi    T    C        0      0        2 
  13 chr13_41593700     AKia    T    C        0      0        2 
  13 chr13_41593700     AOna    T    C      0.5      1        2 
  13 chr13_41593700     ASom    T    C        0      0        2 
  13 chr13_41593700     HCab    T    C        0      0        2 
  13 chr13_41593700     HPrz    T    C      0.5      1        2 
  13 chr13_41593700     ZBoe    T    C        0      0        2 
  13 chr13_41593700     ZGre    T    C        0      0        2 
  13 chr13_41593700     ZHar    T    C        0      0        2 
  13 chr13_41593700   Sample    T    C        0      0        2 
  13 chr13_41598387     AAsi    C    T        0      0        2 
  13 chr13_41598387     AKia    C    T        0      0        2 
  13 chr13_41598387     AOna    C    T        0      0        2 
  13 chr13_41598387     ASom    C    T        0      0        2 
  13 chr13_41598387     HCab    C    T        1      2        2 
  13 chr13_41598387     HPrz    C    T        1      2        2 
  13 chr13_41598387     ZBoe    C    T        0      0        2 
  13 chr13_41598387     ZGre    C    T        0      0        2 
  13 chr13_41598387     ZHar    C    T        0      0        2 
  13 chr13_41598387   Sample    C    T        0      0        2 
  13 chr13_41609350     AAsi    T    C        0      0        2 
  13 chr13_41609350     AKia    T    C        1      2        2 
  13 chr13_41609350     AOna    T    C        0      0        2 
  13 chr13_41609350     ASom    T    C        0      0        2 
  13 chr13_41609350     HCab    T    C        0      0        2 
  13 chr13_41609350     HPrz    T    C        0      0        2 
  13 chr13_41609350     ZBoe    T    C        0      0        2 
  13 chr13_41609350     ZGre    T    C        0      0        2 
  13 chr13_41609350     ZHar    T    C        0      0        2 
  13 chr13_41609350   Sample    T    C        0      0        2 
  13 chr13_41614971     AAsi    G    A        0      0        2 
  13 chr13_41614971     AKia    G    A        0      0        2 
  13 chr13_41614971     AOna    G    A        0      0        2 
  13 chr13_41614971     ASom    G    A        0      0        2 
  13 chr13_41614971     HCab    G    A        0      0        2 
  13 chr13_41614971     HPrz    G    A        0      0        2 
  13 chr13_41614971     ZBoe    G    A      0.5      1        2 
  13 chr13_41614971     ZGre    G    A        0      0        2 
  13 chr13_41614971     ZHar    G    A        0      0        2 
  13 chr13_41614971   Sample    G    A        0      0        2 
  13 chr13_41620595     AAsi    C    T        0      0        2 
  13 chr13_41620595     AKia    C    T        0      0        2 
  13 chr13_41620595     AOna    C    T        0      0        2 
  13 chr13_41620595     ASom    C    T        0      0        2 
  13 chr13_41620595     HCab    C    T        1      2        2 
  13 chr13_41620595     HPrz    C    T        1      2        2 
  13 chr13_41620595     ZBoe    C    T        0      0        2 
  13 chr13_41620595     ZGre    C    T        0      0        2 
  13 chr13_41620595     ZHar    C    T        0      0        2 
  13 chr13_41620595   Sample    C    T        0      0        2 
  13 chr13_41621645     AAsi    T    C        0      0        2 
  13 chr13_41621645     AKia    T    C        0      0        2 
  13 chr13_41621645     AOna    T    C        0      0        2 
  13 chr13_41621645     ASom    T    C        0      0        2 
  13 chr13_41621645     HCab    T    C        0      0        2 
  13 chr13_41621645     HPrz    T    C        0      0        2 
  13 chr13_41621645     ZBoe    T    C        0      0        2 
  13 chr13_41621645     ZGre    T    C        1      2        2 
  13 chr13_41621645     ZHar    T    C        0      0        2 
  13 chr13_41621645   Sample    T    C        0      0        2 
  13 chr13_41624513     AAsi    G    A        0      0        2 
  13 chr13_41624513     AKia    G    A        0      0        2 
  13 chr13_41624513     AOna    G    A        0      0        2 
  13 chr13_41624513     ASom    G    A        0      0        2 
  13 chr13_41624513     HCab    G    A        1      2        2 
  13 chr13_41624513     HPrz    G    A        1      2        2 
  13 chr13_41624513     ZBoe    G    A        0      0        2 
  13 chr13_41624513     ZGre    G    A        0      0        2 
  13 chr13_41624513     ZHar    G    A        0      0        2 
  13 chr13_41624513   Sample    G    A        0      0        2 
  13 chr13_41629423     AAsi    A    G        0      0        2 
  13 chr13_41629423     AKia    A    G        0      0        2 
  13 chr13_41629423     AOna    A    G        0      0        2 
  13 chr13_41629423     ASom    A    G        0      0        2 
  13 chr13_41629423     HCab    A    G      0.5      1        2 
  13 chr13_41629423     HPrz    A    G      0.5      1        2 
  13 chr13_41629423     ZBoe    A    G        0      0        2 
  13 chr13_41629423     ZGre    A    G        0      0        2 
  13 chr13_41629423     ZHar    A    G        0      0        2 
  13 chr13_41629423   Sample    A    G        0      0        2 
  13 chr13_41630575     AAsi    T    C        0      0        2 
  13 chr13_41630575     AKia    T    C        0      0        2 
  13 chr13_41630575     AOna    T    C        0      0        2 
  13 chr13_41630575     ASom    T    C        0      0        2 
  13 chr13_41630575     HCab    T    C        0      0        2 
  13 chr13_41630575     HPrz    T    C      0.5      1        2 
  13 chr13_41630575     ZBoe    T    C        0      0        2 
  13 chr13_41630575     ZGre    T    C        0      0        2 
  13 chr13_41630575     ZHar    T    C        0      0        2 
  13 chr13_41630575   Sample    T    C        0      0        2 
  13 chr13_41632029     AAsi    C    T        0      0        2 
  13 chr13_41632029     AKia    C    T        0      0        2 
  13 chr13_41632029     AOna    C    T      0.5      1        2 
  13 chr13_41632029     ASom    C    T        0      0        2 
  13 chr13_41632029     HCab    C    T        0      0        2 
  13 chr13_41632029     HPrz    C    T        0      0        2 
  13 chr13_41632029     ZBoe    C    T        0      0        2 
  13 chr13_41632029     ZGre    C    T        0      0        2 
  13 chr13_41632029     ZHar    C    T        0      0        2 
  13 chr13_41632029   Sample    C    T        0      0        2 
  13 chr13_41633604     AAsi    G    A        0      0        2 
  13 chr13_41633604     AKia    G    A        0      0        2 
  13 chr13_41633604     AOna    G    A        1      2        2 
  13 chr13_41633604     ASom    G    A        0      0        2 
  13 chr13_41633604     HCab    G    A        0      0        2 
  13 chr13_41633604     HPrz    G    A        0      0        2 
  13 chr13_41633604     ZBoe    G    A        0      0        2 
  13 chr13_41633604     ZGre    G    A        0      0        2 
  13 chr13_41633604     ZHar    G    A        0      0        2 
  13 chr13_41633604   Sample    G    A        0      0        2 
  13 chr13_41639878     AAsi    A    G        0      0        2 
  13 chr13_41639878     AKia    A    G        0      0        2 
  13 chr13_41639878     AOna    A    G        0      0        2 
  13 chr13_41639878     ASom    A    G        0      0        2 
  13 chr13_41639878     HCab    A    G        0      0        2 
  13 chr13_41639878     HPrz    A    G      0.5      1        2 
  13 chr13_41639878     ZBoe    A    G        0      0        2 
  13 chr13_41639878     ZGre    A    G        0      0        2 
  13 chr13_41639878     ZHar    A    G        0      0        2 
  13 chr13_41639878   Sample    A    G        0      0        2 
  13 chr13_41644156     AAsi    T    C        0      0        2 
  13 chr13_41644156     AKia    T    C        1      2        2 
  13 chr13_41644156     AOna    T    C        1      2        2 
  13 chr13_41644156     ASom    T    C        0      0        2 
  13 chr13_41644156     HCab    T    C        0      0        2 
  13 chr13_41644156     HPrz    T    C        0      0        2 
  13 chr13_41644156     ZBoe    T    C        0      0        2 
  13 chr13_41644156     ZGre    T    C        0      0        2 
  13 chr13_41644156     ZHar    T    C        0      0        2 
  13 chr13_41644156   Sample    T    C        0      0        2 
  13 chr13_41647306     AAsi    A    G        0      0        2 
  13 chr13_41647306     AKia    A    G        0      0        2 
  13 chr13_41647306     AOna    A    G        0      0        2 
  13 chr13_41647306     ASom    A    G        0      0        2 
  13 chr13_41647306     HCab    A    G        0      0        2 
  13 chr13_41647306     HPrz    A    G        0      0        2 
  13 chr13_41647306     ZBoe    A    G        1      2        2 
  13 chr13_41647306     ZGre    A    G        0      0        2 
  13 chr13_41647306     ZHar    A    G        0      0        2 
  13 chr13_41647306   Sample    A    G        0      0        2 
  13 chr13_41655203     AAsi    A    G        0      0        2 
  13 chr13_41655203     AKia    A    G        0      0        2 
  13 chr13_41655203     AOna    A    G        0      0        2 
  13 chr13_41655203     ASom    A    G        0      0        2 
  13 chr13_41655203     HCab    A    G        0      0        2 
  13 chr13_41655203     HPrz    A    G        0      0        2 
  13 chr13_41655203     ZBoe    A    G      0.5      1        2 
  13 chr13_41655203     ZGre    A    G        0      0        2 
  13 chr13_41655203     ZHar    A    G        0      0        2 
  13 chr13_41655203   Sample    A    G        0      0        2 
  13 chr13_41656653     AAsi    A    G        0      0        2 
  13 chr13_41656653     AKia    A    G        0      0        2 
  13 chr13_41656653     AOna    A    G        0      0        2 
  13 chr13_41656653     ASom    A    G        0      0        2 
  13 chr13_41656653     HCab    A    G        1      2        2 
  13 chr13_41656653     HPrz    A    G        1      2        2 
  13 chr13_41656653     ZBoe    A    G        0      0        2 
  13 chr13_41656653     ZGre    A    G        0      0        2 
  13 chr13_41656653     ZHar    A    G        0      0        2 
  13 chr13_41656653   Sample    A    G        0      0        2 
  13 chr13_41663594     AAsi    C    T        0      0        2 
  13 chr13_41663594     AKia    C    T        0      0        2 
  13 chr13_41663594     AOna    C    T        0      0        2 
  13 chr13_41663594     ASom    C    T        0      0        2 
  13 chr13_41663594     HCab    C    T        1      2        2 
  13 chr13_41663594     HPrz    C    T        1      2        2 
  13 chr13_41663594     ZBoe    C    T        0      0        2 
  13 chr13_41663594     ZGre    C    T        0      0        2 
  13 chr13_41663594     ZHar    C    T        0      0        2 
  13 chr13_41663594   Sample    C    T        0      0        2 
  13 chr13_41666100     AAsi    A    G        0      0        2 
  13 chr13_41666100     AKia    A    G        0      0        2 
  13 chr13_41666100     AOna    A    G        0      0        2 
  13 chr13_41666100     ASom    A    G        0      0        2 
  13 chr13_41666100     HCab    A    G        1      2        2 
  13 chr13_41666100     HPrz    A    G        1      2        2 
  13 chr13_41666100     ZBoe    A    G        0      0        2 
  13 chr13_41666100     ZGre    A    G        0      0        2 
  13 chr13_41666100     ZHar    A    G        0      0        2 
  13 chr13_41666100   Sample    A    G        0      0        2 
  13 chr13_41674021     AAsi    C    T        0      0        2 
  13 chr13_41674021     AKia    C    T        0      0        2 
  13 chr13_41674021     AOna    C    T        0      0        2 
  13 chr13_41674021     ASom    C    T        0      0        2 
  13 chr13_41674021     HCab    C    T        0      0        2 
  13 chr13_41674021     HPrz    C    T        0      0        2 
  13 chr13_41674021     ZBoe    C    T      0.5      1        2 
  13 chr13_41674021     ZGre    C    T        0      0        2 
  13 chr13_41674021     ZHar    C    T        0      0        2 
  13 chr13_41674021   Sample    C    T        0      0        2 
  13 chr13_41691551     AAsi    T    C        0      0        2 
  13 chr13_41691551     AKia    T    C        0      0        2 
  13 chr13_41691551     AOna    T    C        0      0        2 
  13 chr13_41691551     ASom    T    C        0      0        2 
  13 chr13_41691551     HCab    T    C        0      0        2 
  13 chr13_41691551     HPrz    T    C        0      0        2 
  13 chr13_41691551     ZBoe    T    C        0      0        2 
  13 chr13_41691551     ZGre    T    C        1      2        2 
  13 chr13_41691551     ZHar    T    C        0      0        2 
  13 chr13_41691551   Sample    T    C        0      0        2 
  13 chr13_41693054     AAsi    G    C        0      0        2 
  13 chr13_41693054     AKia    G    C        1      2        2 
  13 chr13_41693054     AOna    G    C        0      0        2 
  13 chr13_41693054     ASom    G    C        0      0        2 
  13 chr13_41693054     HCab    G    C        0      0        2 
  13 chr13_41693054     HPrz    G    C        0      0        2 
  13 chr13_41693054     ZBoe    G    C        0      0        2 
  13 chr13_41693054     ZGre    G    C        0      0        2 
  13 chr13_41693054     ZHar    G    C        0      0        2 
  13 chr13_41693054   Sample    G    C        0      0        2 
  13 chr13_41693059     AAsi    T    C        0      0        2 
  13 chr13_41693059     AKia    T    C        0      0        2 
  13 chr13_41693059     AOna    T    C        0      0        2 
  13 chr13_41693059     ASom    T    C        0      0        2 
  13 chr13_41693059     HCab    T    C      0.5      1        2 
  13 chr13_41693059     HPrz    T    C        0      0        2 
  13 chr13_41693059     ZBoe    T    C        0      0        2 
  13 chr13_41693059     ZGre    T    C        0      0        2 
  13 chr13_41693059     ZHar    T    C        0      0        2 
  13 chr13_41693059   Sample    T    C        0      0        2 
  13 chr13_41693740     AAsi    T    C        0      0        2 
  13 chr13_41693740     AKia    T    C        0      0        2 
  13 chr13_41693740     AOna    T    C        0      0        2 
  13 chr13_41693740     ASom    T    C        0      0        2 
  13 chr13_41693740     HCab    T    C        0      0        2 
  13 chr13_41693740     HPrz    T    C        0      0        2 
  13 chr13_41693740     ZBoe    T    C        0      0        2 
  13 chr13_41693740     ZGre    T    C        0      0        2 
  13 chr13_41693740     ZHar    T    C        1      2        2 
  13 chr13_41693740   Sample    T    C        0      0        2 
  13 chr13_41693746     AAsi    T    C        0      0        2 
  13 chr13_41693746     AKia    T    C        1      2        2 
  13 chr13_41693746     AOna    T    C        0      0        2 
  13 chr13_41693746     ASom    T    C        0      0        2 
  13 chr13_41693746     HCab    T    C        0      0        2 
  13 chr13_41693746     HPrz    T    C        0      0        2 
  13 chr13_41693746     ZBoe    T    C        0      0        2 
  13 chr13_41693746     ZGre    T    C        0      0        2 
  13 chr13_41693746     ZHar    T    C        0      0        2 
  13 chr13_41693746   Sample    T    C        0      0        2 
  13 chr13_41710609     AAsi    A    G        0      0        2 
  13 chr13_41710609     AKia    A    G        0      0        2 
  13 chr13_41710609     AOna    A    G        1      2        2 
  13 chr13_41710609     ASom    A    G        0      0        2 
  13 chr13_41710609     HCab    A    G        0      0        2 
  13 chr13_41710609     HPrz    A    G        0      0        2 
  13 chr13_41710609     ZBoe    A    G        0      0        2 
  13 chr13_41710609     ZGre    A    G        0      0        2 
  13 chr13_41710609     ZHar    A    G        0      0        2 
  13 chr13_41710609   Sample    A    G        0      0        2 
  13 chr13_41716752     AAsi    G    C        0      0        2 
  13 chr13_41716752     AKia    G    C        0      0        2 
  13 chr13_41716752     AOna    G    C        0      0        2 
  13 chr13_41716752     ASom    G    C        0      0        2 
  13 chr13_41716752     HCab    G    C        1      2        2 
  13 chr13_41716752     HPrz    G    C        1      2        2 
  13 chr13_41716752     ZBoe    G    C        0      0        2 
  13 chr13_41716752     ZGre    G    C        0      0        2 
  13 chr13_41716752     ZHar    G    C        0      0        2 
  13 chr13_41716752   Sample    G    C        0      0        2 
  13 chr13_41726221     AAsi    C    A        0      0        2 
  13 chr13_41726221     AKia    C    A        1      2        2 
  13 chr13_41726221     AOna    C    A        0      0        2 
  13 chr13_41726221     ASom    C    A        0      0        2 
  13 chr13_41726221     HCab    C    A        0      0        2 
  13 chr13_41726221     HPrz    C    A        0      0        2 
  13 chr13_41726221     ZBoe    C    A        0      0        2 
  13 chr13_41726221     ZGre    C    A        0      0        2 
  13 chr13_41726221     ZHar    C    A        0      0        2 
  13 chr13_41726221   Sample    C    A        0      0        2 
  13 chr13_41730432     AAsi    T    C        0      0        2 
  13 chr13_41730432     AKia    T    C        0      0        2 
  13 chr13_41730432     AOna    T    C        0      0        2 
  13 chr13_41730432     ASom    T    C        0      0        2 
  13 chr13_41730432     HCab    T    C        0      0        2 
  13 chr13_41730432     HPrz    T    C        0      0        2 
  13 chr13_41730432     ZBoe    T    C        1      2        2 
  13 chr13_41730432     ZGre    T    C        0      0        2 
  13 chr13_41730432     ZHar    T    C        0      0        2 
  13 chr13_41730432   Sample    T    C        0      0        2 
  13 chr13_41739889     AAsi    G    T        0      0        2 
  13 chr13_41739889     AKia    G    T        0      0        2 
  13 chr13_41739889     AOna    G    T        0      0        2 
  13 chr13_41739889     ASom    G    T        0      0        2 
  13 chr13_41739889     HCab    G    T        1      2        2 
  13 chr13_41739889     HPrz    G    T        1      2        2 
  13 chr13_41739889     ZBoe    G    T        0      0        2 
  13 chr13_41739889     ZGre    G    T        0      0        2 
  13 chr13_41739889     ZHar    G    T        0      0        2 
  13 chr13_41739889   Sample    G    T        0      0        2 
  13 chr13_41741634     AAsi    T    A        0      0        2 
  13 chr13_41741634     AKia    T    A        0      0        2 
  13 chr13_41741634     AOna    T    A        0      0        2 
  13 chr13_41741634     ASom    T    A        0      0        2 
  13 chr13_41741634     HCab    T    A        0      0        2 
  13 chr13_41741634     HPrz    T    A      0.5      1        2 
  13 chr13_41741634     ZBoe    T    A        0      0        2 
  13 chr13_41741634     ZGre    T    A        0      0        2 
  13 chr13_41741634     ZHar    T    A        0      0        2 
  13 chr13_41741634   Sample    T    A        0      0        2 
  13 chr13_41758132     AAsi    C    T        0      0        2 
  13 chr13_41758132     AKia    C    T        0      0        2 
  13 chr13_41758132     AOna    C    T      0.5      1        2 
  13 chr13_41758132     ASom    C    T        0      0        2 
  13 chr13_41758132     HCab    C    T        0      0        2 
  13 chr13_41758132     HPrz    C    T        0      0        2 
  13 chr13_41758132     ZBoe    C    T        0      0        2 
  13 chr13_41758132     ZGre    C    T        0      0        2 
  13 chr13_41758132     ZHar    C    T        0      0        2 
  13 chr13_41758132   Sample    C    T        0      0        2 
  13 chr13_41760407     AAsi    G    T        0      0        2 
  13 chr13_41760407     AKia    G    T        0      0        2 
  13 chr13_41760407     AOna    G    T        0      0        2 
  13 chr13_41760407     ASom    G    T        0      0        2 
  13 chr13_41760407     HCab    G    T        0      0        2 
  13 chr13_41760407     HPrz    G    T        0      0        2 
  13 chr13_41760407     ZBoe    G    T        0      0        2 
  13 chr13_41760407     ZGre    G    T        0      0        2 
  13 chr13_41760407     ZHar    G    T        1      2        2 
  13 chr13_41760407   Sample    G    T        0      0        2 
  13 chr13_41763405     AAsi    T    C        0      0        2 
  13 chr13_41763405     AKia    T    C        0      0        2 
  13 chr13_41763405     AOna    T    C        0      0        2 
  13 chr13_41763405     ASom    T    C        0      0        2 
  13 chr13_41763405     HCab    T    C        0      0        2 
  13 chr13_41763405     HPrz    T    C        0      0        2 
  13 chr13_41763405     ZBoe    T    C        0      0        2 
  13 chr13_41763405     ZGre    T    C        0      0        2 
  13 chr13_41763405     ZHar    T    C        1      2        2 
  13 chr13_41763405   Sample    T    C        0      0        2 
  13 chr13_41766611     AAsi    A    G        0      0        2 
  13 chr13_41766611     AKia    A    G        0      0        2 
  13 chr13_41766611     AOna    A    G        0      0        2 
  13 chr13_41766611     ASom    A    G        0      0        2 
  13 chr13_41766611     HCab    A    G        0      0        2 
  13 chr13_41766611     HPrz    A    G        0      0        2 
  13 chr13_41766611     ZBoe    A    G        0      0        2 
  13 chr13_41766611     ZGre    A    G        0      0        2 
  13 chr13_41766611     ZHar    A    G      0.5      1        2 
  13 chr13_41766611   Sample    A    G        0      0        2 
  13 chr13_41767704     AAsi    G    A        0      0        2 
  13 chr13_41767704     AKia    G    A        0      0        2 
  13 chr13_41767704     AOna    G    A        0      0        2 
  13 chr13_41767704     ASom    G    A        0      0        2 
  13 chr13_41767704     HCab    G    A        0      0        2 
  13 chr13_41767704     HPrz    G    A      0.5      1        2 
  13 chr13_41767704     ZBoe    G    A        0      0        2 
  13 chr13_41767704     ZGre    G    A        0      0        2 
  13 chr13_41767704     ZHar    G    A        0      0        2 
  13 chr13_41767704   Sample    G    A        0      0        2 
  13 chr13_41779866     AAsi    A    G        0      0        2 
  13 chr13_41779866     AKia    A    G        0      0        2 
  13 chr13_41779866     AOna    A    G        0      0        2 
  13 chr13_41779866     ASom    A    G        0      0        2 
  13 chr13_41779866     HCab    A    G        0      0        2 
  13 chr13_41779866     HPrz    A    G        0      0        2 
  13 chr13_41779866     ZBoe    A    G        0      0        2 
  13 chr13_41779866     ZGre    A    G        0      0        2 
  13 chr13_41779866     ZHar    A    G        1      2        2 
  13 chr13_41779866   Sample    A    G        0      0        2 
  13 chr13_41780935     AAsi    A    G        0      0        2 
  13 chr13_41780935     AKia    A    G        0      0        2 
  13 chr13_41780935     AOna    A    G        0      0        2 
  13 chr13_41780935     ASom    A    G        0      0        2 
  13 chr13_41780935     HCab    A    G      0.5      1        2 
  13 chr13_41780935     HPrz    A    G        0      0        2 
  13 chr13_41780935     ZBoe    A    G        0      0        2 
  13 chr13_41780935     ZGre    A    G        0      0        2 
  13 chr13_41780935     ZHar    A    G        0      0        2 
  13 chr13_41780935   Sample    A    G        0      0        2 
  13 chr13_41781032     AAsi    C    G        0      0        2 
  13 chr13_41781032     AKia    C    G        0      0        2 
  13 chr13_41781032     AOna    C    G        0      0        2 
  13 chr13_41781032     ASom    C    G        0      0        2 
  13 chr13_41781032     HCab    C    G        0      0        2 
  13 chr13_41781032     HPrz    C    G        0      0        2 
  13 chr13_41781032     ZBoe    C    G      0.5      1        2 
  13 chr13_41781032     ZGre    C    G        0      0        2 
  13 chr13_41781032     ZHar    C    G        0      0        2 
  13 chr13_41781032   Sample    C    G        0      0        2 
  13 chr13_41784639     AAsi    T    C        0      0        2 
  13 chr13_41784639     AKia    T    C        0      0        2 
  13 chr13_41784639     AOna    T    C        0      0        2 
  13 chr13_41784639     ASom    T    C        0      0        2 
  13 chr13_41784639     HCab    T    C        0      0        2 
  13 chr13_41784639     HPrz    T    C        0      0        2 
  13 chr13_41784639     ZBoe    T    C        0      0        2 
  13 chr13_41784639     ZGre    T    C        0      0        2 
  13 chr13_41784639     ZHar    T    C      0.5      1        2 
  13 chr13_41784639   Sample    T    C        0      0        2 
  13 chr13_41784789     AAsi    A    G        0      0        2 
  13 chr13_41784789     AKia    A    G        0      0        2 
  13 chr13_41784789     AOna    A    G        0      0        2 
  13 chr13_41784789     ASom    A    G        0      0        2 
  13 chr13_41784789     HCab    A    G        0      0        2 
  13 chr13_41784789     HPrz    A    G        0      0        2 
  13 chr13_41784789     ZBoe    A    G        0      0        2 
  13 chr13_41784789     ZGre    A    G        0      0        2 
  13 chr13_41784789     ZHar    A    G        1      2        2 
  13 chr13_41784789   Sample    A    G        0      0        2 
  13 chr13_41787260     AAsi    T    C        0      0        2 
  13 chr13_41787260     AKia    T    C        0      0        2 
  13 chr13_41787260     AOna    T    C        0      0        2 
  13 chr13_41787260     ASom    T    C        0      0        2 
  13 chr13_41787260     HCab    T    C        1      2        2 
  13 chr13_41787260     HPrz    T    C        1      2        2 
  13 chr13_41787260     ZBoe    T    C        0      0        2 
  13 chr13_41787260     ZGre    T    C        0      0        2 
  13 chr13_41787260     ZHar    T    C        0      0        2 
  13 chr13_41787260   Sample    T    C        0      0        2 
  13 chr13_41788195     AAsi    C    T        0      0        2 
  13 chr13_41788195     AKia    C    T        0      0        2 
  13 chr13_41788195     AOna    C    T        0      0        2 
  13 chr13_41788195     ASom    C    T        0      0        2 
  13 chr13_41788195     HCab    C    T        1      2        2 
  13 chr13_41788195     HPrz    C    T        1      2        2 
  13 chr13_41788195     ZBoe    C    T        0      0        2 
  13 chr13_41788195     ZGre    C    T        0      0        2 
  13 chr13_41788195     ZHar    C    T        0      0        2 
  13 chr13_41788195   Sample    C    T        0      0        2 
  13 chr13_41797442     AAsi    T    C        0      0        2 
  13 chr13_41797442     AKia    T    C        0      0        2 
  13 chr13_41797442     AOna    T    C        0      0        2 
  13 chr13_41797442     ASom    T    C        0      0        2 
  13 chr13_41797442     HCab    T    C      0.5      1        2 
  13 chr13_41797442     HPrz    T    C        0      0        2 
  13 chr13_41797442     ZBoe    T    C        0      0        2 
  13 chr13_41797442     ZGre    T    C        0      0        2 
  13 chr13_41797442     ZHar    T    C        0      0        2 
  13 chr13_41797442   Sample    T    C        0      0        2 
  13 chr13_41800104     AAsi    T    C        0      0        2 
  13 chr13_41800104     AKia    T    C        0      0        2 
  13 chr13_41800104     AOna    T    C      0.5      1        2 
  13 chr13_41800104     ASom    T    C        0      0        2 
  13 chr13_41800104     HCab    T    C        0      0        2 
  13 chr13_41800104     HPrz    T    C        0      0        2 
  13 chr13_41800104     ZBoe    T    C        0      0        2 
  13 chr13_41800104     ZGre    T    C        0      0        2 
  13 chr13_41800104     ZHar    T    C        0      0        2 
  13 chr13_41800104   Sample    T    C        0      0        2 
  13 chr13_41800831     AAsi    G    A        1      2        2 
  13 chr13_41800831     AKia    G    A        0      0        2 
  13 chr13_41800831     AOna    G    A        0      0        2 
  13 chr13_41800831     ASom    G    A        1      2        2 
  13 chr13_41800831     HCab    G    A        0      0        2 
  13 chr13_41800831     HPrz    G    A        0      0        2 
  13 chr13_41800831     ZBoe    G    A        0      0        2 
  13 chr13_41800831     ZGre    G    A        0      0        2 
  13 chr13_41800831     ZHar    G    A        0      0        2 
  13 chr13_41800831   Sample    G    A        1      2        2 
  13 chr13_41801309     AAsi    A    G        0      0        2 
  13 chr13_41801309     AKia    A    G        1      2        2 
  13 chr13_41801309     AOna    A    G        1      2        2 
  13 chr13_41801309     ASom    A    G        0      0        2 
  13 chr13_41801309     HCab    A    G        0      0        2 
  13 chr13_41801309     HPrz    A    G        0      0        2 
  13 chr13_41801309     ZBoe    A    G        0      0        2 
  13 chr13_41801309     ZGre    A    G        0      0        2 
  13 chr13_41801309     ZHar    A    G        0      0        2 
  13 chr13_41801309   Sample    A    G        0      0        2 
  13 chr13_41806456     AAsi    T    C        0      0        2 
  13 chr13_41806456     AKia    T    C        0      0        2 
  13 chr13_41806456     AOna    T    C        0      0        2 
  13 chr13_41806456     ASom    T    C        0      0        2 
  13 chr13_41806456     HCab    T    C        0      0        2 
  13 chr13_41806456     HPrz    T    C        0      0        2 
  13 chr13_41806456     ZBoe    T    C        1      2        2 
  13 chr13_41806456     ZGre    T    C        0      0        2 
  13 chr13_41806456     ZHar    T    C        1      2        2 
  13 chr13_41806456   Sample    T    C        0      0        2 
  13 chr13_41808183     AAsi    G    C        0      0        2 
  13 chr13_41808183     AKia    G    C        1      2        2 
  13 chr13_41808183     AOna    G    C        0      0        2 
  13 chr13_41808183     ASom    G    C        0      0        2 
  13 chr13_41808183     HCab    G    C        0      0        2 
  13 chr13_41808183     HPrz    G    C        0      0        2 
  13 chr13_41808183     ZBoe    G    C        0      0        2 
  13 chr13_41808183     ZGre    G    C        0      0        2 
  13 chr13_41808183     ZHar    G    C        0      0        2 
  13 chr13_41808183   Sample    G    C        0      0        2 
  13 chr13_41808630     AAsi    A    G        0      0        2 
  13 chr13_41808630     AKia    A    G        0      0        2 
  13 chr13_41808630     AOna    A    G        0      0        2 
  13 chr13_41808630     ASom    A    G        0      0        2 
  13 chr13_41808630     HCab    A    G        0      0        2 
  13 chr13_41808630     HPrz    A    G        0      0        2 
  13 chr13_41808630     ZBoe    A    G        0      0        2 
  13 chr13_41808630     ZGre    A    G        1      2        2 
  13 chr13_41808630     ZHar    A    G        0      0        2 
  13 chr13_41808630   Sample    A    G        0      0        2 
  13 chr13_41808739     AAsi    A    G        0      0        2 
  13 chr13_41808739     AKia    A    G        0      0        2 
  13 chr13_41808739     AOna    A    G        0      0        2 
  13 chr13_41808739     ASom    A    G        0      0        2 
  13 chr13_41808739     HCab    A    G        0      0        2 
  13 chr13_41808739     HPrz    A    G        0      0        2 
  13 chr13_41808739     ZBoe    A    G        1      2        2 
  13 chr13_41808739     ZGre    A    G        0      0        2 
  13 chr13_41808739     ZHar    A    G        0      0        2 
  13 chr13_41808739   Sample    A    G        0      0        2 
  13 chr13_41815700     AAsi    T    C        0      0        2 
  13 chr13_41815700     AKia    T    C        0      0        2 
  13 chr13_41815700     AOna    T    C        0      0        2 
  13 chr13_41815700     ASom    T    C        0      0        2 
  13 chr13_41815700     HCab    T    C        0      0        2 
  13 chr13_41815700     HPrz    T    C        0      0        2 
  13 chr13_41815700     ZBoe    T    C        1      2        2 
  13 chr13_41815700     ZGre    T    C        0      0        2 
  13 chr13_41815700     ZHar    T    C        0      0        2 
  13 chr13_41815700   Sample    T    C        0      0        2 
  13 chr13_41819770     AAsi    G    A        0      0        2 
  13 chr13_41819770     AKia    G    A        0      0        2 
  13 chr13_41819770     AOna    G    A        0      0        2 
  13 chr13_41819770     ASom    G    A        1      2        2 
  13 chr13_41819770     HCab    G    A        0      0        2 
  13 chr13_41819770     HPrz    G    A        0      0        2 
  13 chr13_41819770     ZBoe    G    A        0      0        2 
  13 chr13_41819770     ZGre    G    A        0      0        2 
  13 chr13_41819770     ZHar    G    A        0      0        2 
  13 chr13_41819770   Sample    G    A        0      0        2 
  13 chr13_41823135     AAsi    A    G        0      0        2 
  13 chr13_41823135     AKia    A    G        0      0        2 
  13 chr13_41823135     AOna    A    G        0      0        2 
  13 chr13_41823135     ASom    A    G        0      0        2 
  13 chr13_41823135     HCab    A    G        0      0        2 
  13 chr13_41823135     HPrz    A    G      0.5      1        2 
  13 chr13_41823135     ZBoe    A    G        0      0        2 
  13 chr13_41823135     ZGre    A    G        0      0        2 
  13 chr13_41823135     ZHar    A    G        0      0        2 
  13 chr13_41823135   Sample    A    G        0      0        2 
  13 chr13_41826177     AAsi    T    C        0      0        2 
  13 chr13_41826177     AKia    T    C        0      0        2 
  13 chr13_41826177     AOna    T    C        0      0        2 
  13 chr13_41826177     ASom    T    C        0      0        2 
  13 chr13_41826177     HCab    T    C      0.5      1        2 
  13 chr13_41826177     HPrz    T    C        0      0        2 
  13 chr13_41826177     ZBoe    T    C        0      0        2 
  13 chr13_41826177     ZGre    T    C        0      0        2 
  13 chr13_41826177     ZHar    T    C        0      0        2 
  13 chr13_41826177   Sample    T    C        0      0        2 
  13 chr13_41826323     AAsi    C    T        0      0        2 
  13 chr13_41826323     AKia    C    T        0      0        2 
  13 chr13_41826323     AOna    C    T        0      0        2 
  13 chr13_41826323     ASom    C    T        0      0        2 
  13 chr13_41826323     HCab    C    T        0      0        2 
  13 chr13_41826323     HPrz    C    T        0      0        2 
  13 chr13_41826323     ZBoe    C    T        1      2        2 
  13 chr13_41826323     ZGre    C    T        1      2        2 
  13 chr13_41826323     ZHar    C    T        0      0        2 
  13 chr13_41826323   Sample    C    T        0      0        2 
  13 chr13_41829289     AAsi    G    A        1      2        2 
  13 chr13_41829289     AKia    G    A        0      0        2 
  13 chr13_41829289     AOna    G    A      0.5      1        2 
  13 chr13_41829289     ASom    G    A        1      2        2 
  13 chr13_41829289     HCab    G    A        0      0        2 
  13 chr13_41829289     HPrz    G    A        0      0        2 
  13 chr13_41829289     ZBoe    G    A        0      0        2 
  13 chr13_41829289     ZGre    G    A        0      0        2 
  13 chr13_41829289     ZHar    G    A        0      0        2 
  13 chr13_41829289   Sample    G    A        0      0        2 
  13 chr13_41832917     AAsi    T    C        0      0        2 
  13 chr13_41832917     AKia    T    C        0      0        2 
  13 chr13_41832917     AOna    T    C        0      0        2 
  13 chr13_41832917     ASom    T    C        0      0        2 
  13 chr13_41832917     HCab    T    C        0      0        2 
  13 chr13_41832917     HPrz    T    C      0.5      1        2 
  13 chr13_41832917     ZBoe    T    C        0      0        2 
  13 chr13_41832917     ZGre    T    C        0      0        2 
  13 chr13_41832917     ZHar    T    C        0      0        2 
  13 chr13_41832917   Sample    T    C        0      0        2 
  13 chr13_41838168     AAsi    T    C        1      2        2 
  13 chr13_41838168     AKia    T    C        0      0        2 
  13 chr13_41838168     AOna    T    C        0      0        2 
  13 chr13_41838168     ASom    T    C        1      2        2 
  13 chr13_41838168     HCab    T    C        0      0        2 
  13 chr13_41838168     HPrz    T    C        0      0        2 
  13 chr13_41838168     ZBoe    T    C        0      0        2 
  13 chr13_41838168     ZGre    T    C        0      0        2 
  13 chr13_41838168     ZHar    T    C        0      0        2 
  13 chr13_41838168   Sample    T    C        1      2        2 
  13 chr13_41841769     AAsi    C    A        0      0        2 
  13 chr13_41841769     AKia    C    A        0      0        2 
  13 chr13_41841769     AOna    C    A        0      0        2 
  13 chr13_41841769     ASom    C    A        0      0        2 
  13 chr13_41841769     HCab    C    A      0.5      1        2 
  13 chr13_41841769     HPrz    C    A        0      0        2 
  13 chr13_41841769     ZBoe    C    A        0      0        2 
  13 chr13_41841769     ZGre    C    A        0      0        2 
  13 chr13_41841769     ZHar    C    A        0      0        2 
  13 chr13_41841769   Sample    C    A        0      0        2 
  13 chr13_41843693     AAsi    A    G        0      0        2 
  13 chr13_41843693     AKia    A    G        1      2        2 
  13 chr13_41843693     AOna    A    G        0      0        2 
  13 chr13_41843693     ASom    A    G        0      0        2 
  13 chr13_41843693     HCab    A    G        1      2        2 
  13 chr13_41843693     HPrz    A    G        1      2        2 
  13 chr13_41843693     ZBoe    A    G        0      0        2 
  13 chr13_41843693     ZGre    A    G        0      0        2 
  13 chr13_41843693     ZHar    A    G        0      0        2 
  13 chr13_41843693   Sample    A    G        0      0        2 
  13 chr13_41847937     AAsi    T    C        0      0        2 
  13 chr13_41847937     AKia    T    C        0      0        2 
  13 chr13_41847937     AOna    T    C        0      0        2 
  13 chr13_41847937     ASom    T    C        0      0        2 
  13 chr13_41847937     HCab    T    C        0      0        2 
  13 chr13_41847937     HPrz    T    C      0.5      1        2 
  13 chr13_41847937     ZBoe    T    C        0      0        2 
  13 chr13_41847937     ZGre    T    C        0      0        2 
  13 chr13_41847937     ZHar    T    C        0      0        2 
  13 chr13_41847937   Sample    T    C        0      0        2 
  13 chr13_41849177     AAsi    T    C        0      0        2 
  13 chr13_41849177     AKia    T    C        0      0        2 
  13 chr13_41849177     AOna    T    C        1      2        2 
  13 chr13_41849177     ASom    T    C        0      0        2 
  13 chr13_41849177     HCab    T    C        0      0        2 
  13 chr13_41849177     HPrz    T    C        0      0        2 
  13 chr13_41849177     ZBoe    T    C        0      0        2 
  13 chr13_41849177     ZGre    T    C        0      0        2 
  13 chr13_41849177     ZHar    T    C        0      0        2 
  13 chr13_41849177   Sample    T    C        0      0        2 
  13 chr13_41849728     AAsi    A    G      0.5      1        2 
  13 chr13_41849728     AKia    A    G        0      0        2 
  13 chr13_41849728     AOna    A    G        0      0        2 
  13 chr13_41849728     ASom    A    G        0      0        2 
  13 chr13_41849728     HCab    A    G        0      0        2 
  13 chr13_41849728     HPrz    A    G        0      0        2 
  13 chr13_41849728     ZBoe    A    G        0      0        2 
  13 chr13_41849728     ZGre    A    G        0      0        2 
  13 chr13_41849728     ZHar    A    G        0      0        2 
  13 chr13_41849728   Sample    A    G        0      0        2 
  13 chr13_41852913     AAsi    G    T        0      0        2 
  13 chr13_41852913     AKia    G    T        0      0        2 
  13 chr13_41852913     AOna    G    T        0      0        2 
  13 chr13_41852913     ASom    G    T        0      0        2 
  13 chr13_41852913     HCab    G    T      0.5      1        2 
  13 chr13_41852913     HPrz    G    T        0      0        2 
  13 chr13_41852913     ZBoe    G    T        0      0        2 
  13 chr13_41852913     ZGre    G    T        0      0        2 
  13 chr13_41852913     ZHar    G    T        0      0        2 
  13 chr13_41852913   Sample    G    T        0      0        2 
  13 chr13_41855037     AAsi    T    C        0      0        2 
  13 chr13_41855037     AKia    T    C        0      0        2 
  13 chr13_41855037     AOna    T    C        0      0        2 
  13 chr13_41855037     ASom    T    C        0      0        2 
  13 chr13_41855037     HCab    T    C        0      0        2 
  13 chr13_41855037     HPrz    T    C        0      0        2 
  13 chr13_41855037     ZBoe    T    C      0.5      1        2 
  13 chr13_41855037     ZGre    T    C        0      0        2 
  13 chr13_41855037     ZHar    T    C        0      0        2 
  13 chr13_41855037   Sample    T    C        0      0        2 
  13 chr13_41858829     AAsi    A    G        0      0        2 
  13 chr13_41858829     AKia    A    G        1      2        2 
  13 chr13_41858829     AOna    A    G        1      2        2 
  13 chr13_41858829     ASom    A    G        0      0        2 
  13 chr13_41858829     HCab    A    G        0      0        2 
  13 chr13_41858829     HPrz    A    G        0      0        2 
  13 chr13_41858829     ZBoe    A    G        0      0        2 
  13 chr13_41858829     ZGre    A    G        0      0        2 
  13 chr13_41858829     ZHar    A    G        0      0        2 
  13 chr13_41858829   Sample    A    G        0      0        2 
  13 chr13_41864961     AAsi    T    C        1      2        2 
  13 chr13_41864961     AKia    T    C        0      0        2 
  13 chr13_41864961     AOna    T    C        0      0        2 
  13 chr13_41864961     ASom    T    C        1      2        2 
  13 chr13_41864961     HCab    T    C        0      0        2 
  13 chr13_41864961     HPrz    T    C        0      0        2 
  13 chr13_41864961     ZBoe    T    C        0      0        2 
  13 chr13_41864961     ZGre    T    C        0      0        2 
  13 chr13_41864961     ZHar    T    C        0      0        2 
  13 chr13_41864961   Sample    T    C        1      2        2 
  13 chr13_41867968     AAsi    T    C        0      0        2 
  13 chr13_41867968     AKia    T    C        0      0        2 
  13 chr13_41867968     AOna    T    C        0      0        2 
  13 chr13_41867968     ASom    T    C        0      0        2 
  13 chr13_41867968     HCab    T    C        0      0        2 
  13 chr13_41867968     HPrz    T    C        0      0        2 
  13 chr13_41867968     ZBoe    T    C      0.5      1        2 
  13 chr13_41867968     ZGre    T    C        1      2        2 
  13 chr13_41867968     ZHar    T    C        0      0        2 
  13 chr13_41867968   Sample    T    C        0      0        2 
  13 chr13_41868428     AAsi    T    C        0      0        2 
  13 chr13_41868428     AKia    T    C        0      0        2 
  13 chr13_41868428     AOna    T    C        0      0        2 
  13 chr13_41868428     ASom    T    C        0      0        2 
  13 chr13_41868428     HCab    T    C        0      0        2 
  13 chr13_41868428     HPrz    T    C        0      0        2 
  13 chr13_41868428     ZBoe    T    C        0      0        2 
  13 chr13_41868428     ZGre    T    C        0      0        2 
  13 chr13_41868428     ZHar    T    C      0.5      1        2 
  13 chr13_41868428   Sample    T    C        0      0        2 
  13 chr13_41883705     AAsi    A    G        0      0        2 
  13 chr13_41883705     AKia    A    G        0      0        2 
  13 chr13_41883705     AOna    A    G        0      0        2 
  13 chr13_41883705     ASom    A    G        0      0        2 
  13 chr13_41883705     HCab    A    G        1      2        2 
  13 chr13_41883705     HPrz    A    G        1      2        2 
  13 chr13_41883705     ZBoe    A    G        0      0        2 
  13 chr13_41883705     ZGre    A    G        0      0        2 
  13 chr13_41883705     ZHar    A    G        1      2        2 
  13 chr13_41883705   Sample    A    G        0      0        2 
  13 chr13_41898036     AAsi    T    C        0      0        2 
  13 chr13_41898036     AKia    T    C        0      0        2 
  13 chr13_41898036     AOna    T    C        0      0        2 
  13 chr13_41898036     ASom    T    C        1      2        2 
  13 chr13_41898036     HCab    T    C        0      0        2 
  13 chr13_41898036     HPrz    T    C        0      0        2 
  13 chr13_41898036     ZBoe    T    C        0      0        2 
  13 chr13_41898036     ZGre    T    C        0      0        2 
  13 chr13_41898036     ZHar    T    C        0      0        2 
  13 chr13_41898036   Sample    T    C        0      0        2 
  13 chr13_41903226     AAsi    A    G        0      0        2 
  13 chr13_41903226     AKia    A    G      0.5      1        2 
  13 chr13_41903226     AOna    A    G        0      0        2 
  13 chr13_41903226     ASom    A    G        0      0        2 
  13 chr13_41903226     HCab    A    G        0      0        2 
  13 chr13_41903226     HPrz    A    G        0      0        2 
  13 chr13_41903226     ZBoe    A    G        0      0        2 
  13 chr13_41903226     ZGre    A    G        0      0        2 
  13 chr13_41903226     ZHar    A    G        0      0        2 
  13 chr13_41903226   Sample    A    G        0      0        2 
  13 chr13_41907582     AAsi    A    G        1      2        2 
  13 chr13_41907582     AKia    A    G        0      0        2 
  13 chr13_41907582     AOna    A    G        0      0        2 
  13 chr13_41907582     ASom    A    G        1      2        2 
  13 chr13_41907582     HCab    A    G        0      0        2 
  13 chr13_41907582     HPrz    A    G        0      0        2 
  13 chr13_41907582     ZBoe    A    G        0      0        2 
  13 chr13_41907582     ZGre    A    G        0      0        2 
  13 chr13_41907582     ZHar    A    G        0      0        2 
  13 chr13_41907582   Sample    A    G        1      2        2 
  13 chr13_41913572     AAsi    T    C        0      0        2 
  13 chr13_41913572     AKia    T    C        0      0        2 
  13 chr13_41913572     AOna    T    C        0      0        2 
  13 chr13_41913572     ASom    T    C        0      0        2 
  13 chr13_41913572     HCab    T    C        1      2        2 
  13 chr13_41913572     HPrz    T    C        1      2        2 
  13 chr13_41913572     ZBoe    T    C        0      0        2 
  13 chr13_41913572     ZGre    T    C        0      0        2 
  13 chr13_41913572     ZHar    T    C        0      0        2 
  13 chr13_41913572   Sample    T    C        0      0        2 
  13 chr13_41914657     AAsi    G    A        0      0        2 
  13 chr13_41914657     AKia    G    A        0      0        2 
  13 chr13_41914657     AOna    G    A        0      0        2 
  13 chr13_41914657     ASom    G    A        1      2        2 
  13 chr13_41914657     HCab    G    A        0      0        2 
  13 chr13_41914657     HPrz    G    A        0      0        2 
  13 chr13_41914657     ZBoe    G    A        0      0        2 
  13 chr13_41914657     ZGre    G    A        0      0        2 
  13 chr13_41914657     ZHar    G    A        0      0        2 
  13 chr13_41914657   Sample    G    A        0      0        2 
  13 chr13_41916151     AAsi    G    C        0      0        2 
  13 chr13_41916151     AKia    G    C        0      0        2 
  13 chr13_41916151     AOna    G    C        0      0        2 
  13 chr13_41916151     ASom    G    C        0      0        2 
  13 chr13_41916151     HCab    G    C        0      0        2 
  13 chr13_41916151     HPrz    G    C        0      0        2 
  13 chr13_41916151     ZBoe    G    C        0      0        2 
  13 chr13_41916151     ZGre    G    C        0      0        2 
  13 chr13_41916151     ZHar    G    C        1      2        2 
  13 chr13_41916151   Sample    G    C        0      0        2 
  13 chr13_41921999     AAsi    G    A        0      0        2 
  13 chr13_41921999     AKia    G    A        0      0        2 
  13 chr13_41921999     AOna    G    A        0      0        2 
  13 chr13_41921999     ASom    G    A        0      0        2 
  13 chr13_41921999     HCab    G    A        0      0        2 
  13 chr13_41921999     HPrz    G    A        0      0        2 
  13 chr13_41921999     ZBoe    G    A      0.5      1        2 
  13 chr13_41921999     ZGre    G    A        0      0        2 
  13 chr13_41921999     ZHar    G    A        0      0        2 
  13 chr13_41921999   Sample    G    A        0      0        2 
  13 chr13_41928351     AAsi    A    G        0      0        2 
  13 chr13_41928351     AKia    A    G        0      0        2 
  13 chr13_41928351     AOna    A    G        0      0        2 
  13 chr13_41928351     ASom    A    G        0      0        2 
  13 chr13_41928351     HCab    A    G      0.5      1        2 
  13 chr13_41928351     HPrz    A    G      0.5      1        2 
  13 chr13_41928351     ZBoe    A    G        0      0        2 
  13 chr13_41928351     ZGre    A    G        0      0        2 
  13 chr13_41928351     ZHar    A    G        0      0        2 
  13 chr13_41928351   Sample    A    G        0      0        2 
  13 chr13_41934902     AAsi    T    C        0      0        2 
  13 chr13_41934902     AKia    T    C        0      0        2 
  13 chr13_41934902     AOna    T    C        0      0        2 
  13 chr13_41934902     ASom    T    C        0      0        2 
  13 chr13_41934902     HCab    T    C        0      0        2 
  13 chr13_41934902     HPrz    T    C        0      0        2 
  13 chr13_41934902     ZBoe    T    C        0      0        2 
  13 chr13_41934902     ZGre    T    C        0      0        2 
  13 chr13_41934902     ZHar    T    C        1      2        2 
  13 chr13_41934902   Sample    T    C        0      0        2 
  13 chr13_41935634     AAsi    G    A        1      2        2 
  13 chr13_41935634     AKia    G    A        0      0        2 
  13 chr13_41935634     AOna    G    A        0      0        2 
  13 chr13_41935634     ASom    G    A        1      2        2 
  13 chr13_41935634     HCab    G    A        0      0        2 
  13 chr13_41935634     HPrz    G    A        0      0        2 
  13 chr13_41935634     ZBoe    G    A        0      0        2 
  13 chr13_41935634     ZGre    G    A        0      0        2 
  13 chr13_41935634     ZHar    G    A        0      0        2 
  13 chr13_41935634   Sample    G    A        1      2        2 
  13 chr13_41938083     AAsi    A    G        0      0        2 
  13 chr13_41938083     AKia    A    G        0      0        2 
  13 chr13_41938083     AOna    A    G        0      0        2 
  13 chr13_41938083     ASom    A    G        0      0        2 
  13 chr13_41938083     HCab    A    G        1      2        2 
  13 chr13_41938083     HPrz    A    G        1      2        2 
  13 chr13_41938083     ZBoe    A    G        0      0        2 
  13 chr13_41938083     ZGre    A    G        0      0        2 
  13 chr13_41938083     ZHar    A    G        0      0        2 
  13 chr13_41938083   Sample    A    G        0      0        2 
  13 chr13_41940309     AAsi    A    G        0      0        2 
  13 chr13_41940309     AKia    A    G        0      0        2 
  13 chr13_41940309     AOna    A    G        0      0        2 
  13 chr13_41940309     ASom    A    G        1      2        2 
  13 chr13_41940309     HCab    A    G        0      0        2 
  13 chr13_41940309     HPrz    A    G        0      0        2 
  13 chr13_41940309     ZBoe    A    G        0      0        2 
  13 chr13_41940309     ZGre    A    G        0      0        2 
  13 chr13_41940309     ZHar    A    G        0      0        2 
  13 chr13_41940309   Sample    A    G        0      0        2 
  13 chr13_41943788     AAsi    T    C      0.5      1        2 
  13 chr13_41943788     AKia    T    C        0      0        2 
  13 chr13_41943788     AOna    T    C        0      0        2 
  13 chr13_41943788     ASom    T    C        0      0        2 
  13 chr13_41943788     HCab    T    C        0      0        2 
  13 chr13_41943788     HPrz    T    C        0      0        2 
  13 chr13_41943788     ZBoe    T    C        0      0        2 
  13 chr13_41943788     ZGre    T    C        0      0        2 
  13 chr13_41943788     ZHar    T    C        0      0        2 
  13 chr13_41943788   Sample    T    C        1      2        2 
  13 chr13_41954756     AAsi    T    C        0      0        2 
  13 chr13_41954756     AKia    T    C        0      0        2 
  13 chr13_41954756     AOna    T    C      0.5      1        2 
  13 chr13_41954756     ASom    T    C        0      0        2 
  13 chr13_41954756     HCab    T    C        0      0        2 
  13 chr13_41954756     HPrz    T    C        0      0        2 
  13 chr13_41954756     ZBoe    T    C        0      0        2 
  13 chr13_41954756     ZGre    T    C        0      0        2 
  13 chr13_41954756     ZHar    T    C        0      0        2 
  13 chr13_41954756   Sample    T    C        0      0        2 
  13 chr13_41956853     AAsi    G    A        0      0        2 
  13 chr13_41956853     AKia    G    A        0      0        2 
  13 chr13_41956853     AOna    G    A        0      0        2 
  13 chr13_41956853     ASom    G    A        0      0        2 
  13 chr13_41956853     HCab    G    A      0.5      1        2 
  13 chr13_41956853     HPrz    G    A        1      2        2 
  13 chr13_41956853     ZBoe    G    A        0      0        2 
  13 chr13_41956853     ZGre    G    A        0      0        2 
  13 chr13_41956853     ZHar    G    A        0      0        2 
  13 chr13_41956853   Sample    G    A        0      0        2 
  13 chr13_41973007     AAsi    C    T        0      0        2 
  13 chr13_41973007     AKia    C    T        0      0        2 
  13 chr13_41973007     AOna    C    T        0      0        2 
  13 chr13_41973007     ASom    C    T        0      0        2 
  13 chr13_41973007     HCab    C    T        1      2        2 
  13 chr13_41973007     HPrz    C    T        1      2        2 
  13 chr13_41973007     ZBoe    C    T        0      0        2 
  13 chr13_41973007     ZGre    C    T        0      0        2 
  13 chr13_41973007     ZHar    C    T        0      0        2 
  13 chr13_41973007   Sample    C    T        0      0        2 
  13 chr13_41978604     AAsi    G    T        1      2        2 
  13 chr13_41978604     AKia    G    T        0      0        2 
  13 chr13_41978604     AOna    G    T        0      0        2 
  13 chr13_41978604     ASom    G    T        1      2        2 
  13 chr13_41978604     HCab    G    T        0      0        2 
  13 chr13_41978604     HPrz    G    T        0      0        2 
  13 chr13_41978604     ZBoe    G    T        0      0        2 
  13 chr13_41978604     ZGre    G    T        0      0        2 
  13 chr13_41978604     ZHar    G    T        0      0        2 
  13 chr13_41978604   Sample    G    T        1      2        2 
  13 chr13_41979613     AAsi    A    G        0      0        2 
  13 chr13_41979613     AKia    A    G        1      2        2 
  13 chr13_41979613     AOna    A    G        0      0        2 
  13 chr13_41979613     ASom    A    G        0      0        2 
  13 chr13_41979613     HCab    A    G        0      0        2 
  13 chr13_41979613     HPrz    A    G        0      0        2 
  13 chr13_41979613     ZBoe    A    G        1      2        2 
  13 chr13_41979613     ZGre    A    G        0      0        2 
  13 chr13_41979613     ZHar    A    G        0      0        2 
  13 chr13_41979613   Sample    A    G        0      0        2 
  13 chr13_41979789     AAsi    C    A        1      2        2 
  13 chr13_41979789     AKia    C    A        0      0        2 
  13 chr13_41979789     AOna    C    A        0      0        2 
  13 chr13_41979789     ASom    C    A        1      2        2 
  13 chr13_41979789     HCab    C    A        0      0        2 
  13 chr13_41979789     HPrz    C    A        0      0        2 
  13 chr13_41979789     ZBoe    C    A        0      0        2 
  13 chr13_41979789     ZGre    C    A        0      0        2 
  13 chr13_41979789     ZHar    C    A        0      0        2 
  13 chr13_41979789   Sample    C    A        1      2        2 
  13 chr13_41985651     AAsi    A    G        0      0        2 
  13 chr13_41985651     AKia    A    G        0      0        2 
  13 chr13_41985651     AOna    A    G        0      0        2 
  13 chr13_41985651     ASom    A    G        0      0        2 
  13 chr13_41985651     HCab    A    G        1      2        2 
  13 chr13_41985651     HPrz    A    G        1      2        2 
  13 chr13_41985651     ZBoe    A    G        0      0        2 
  13 chr13_41985651     ZGre    A    G        0      0        2 
  13 chr13_41985651     ZHar    A    G        0      0        2 
  13 chr13_41985651   Sample    A    G        0      0        2 
  13 chr13_41987549     AAsi    C    T        0      0        2 
  13 chr13_41987549     AKia    C    T        0      0        2 
  13 chr13_41987549     AOna    C    T        0      0        2 
  13 chr13_41987549     ASom    C    T        0      0        2 
  13 chr13_41987549     HCab    C    T        0      0        2 
  13 chr13_41987549     HPrz    C    T        0      0        2 
  13 chr13_41987549     ZBoe    C    T        1      2        2 
  13 chr13_41987549     ZGre    C    T        0      0        2 
  13 chr13_41987549     ZHar    C    T        0      0        2 
  13 chr13_41987549   Sample    C    T        0      0        2 
  13 chr13_41993308     AAsi    T    C        0      0        2 
  13 chr13_41993308     AKia    T    C        0      0        2 
  13 chr13_41993308     AOna    T    C        0      0        2 
  13 chr13_41993308     ASom    T    C        0      0        2 
  13 chr13_41993308     HCab    T    C        1      2        2 
  13 chr13_41993308     HPrz    T    C        1      2        2 
  13 chr13_41993308     ZBoe    T    C        0      0        2 
  13 chr13_41993308     ZGre    T    C        0      0        2 
  13 chr13_41993308     ZHar    T    C        0      0        2 
  13 chr13_41993308   Sample    T    C        0      0        2 
  13 chr13_41993640     AAsi    G    C        1      2        2 
  13 chr13_41993640     AKia    G    C        1      2        2 
  13 chr13_41993640     AOna    G    C        1      2        2 
  13 chr13_41993640     ASom    G    C        1      2        2 
  13 chr13_41993640     HCab    G    C        0      0        2 
  13 chr13_41993640     HPrz    G    C        0      0        2 
  13 chr13_41993640     ZBoe    G    C        0      0        2 
  13 chr13_41993640     ZGre    G    C        0      0        2 
  13 chr13_41993640     ZHar    G    C        0      0        2 
  13 chr13_41993640   Sample    G    C        1      2        2 
  13 chr13_42004274     AAsi    A    G        0      0        2 
  13 chr13_42004274     AKia    A    G        0      0        2 
  13 chr13_42004274     AOna    A    G        0      0        2 
  13 chr13_42004274     ASom    A    G        0      0        2 
  13 chr13_42004274     HCab    A    G        0      0        2 
  13 chr13_42004274     HPrz    A    G        0      0        2 
  13 chr13_42004274     ZBoe    A    G      0.5      1        2 
  13 chr13_42004274     ZGre    A    G        0      0        2 
  13 chr13_42004274     ZHar    A    G        0      0        2 
  13 chr13_42004274   Sample    A    G        0      0        2 
  13 chr13_42004680     AAsi    C    G        0      0        2 
  13 chr13_42004680     AKia    C    G        0      0        2 
  13 chr13_42004680     AOna    C    G        0      0        2 
  13 chr13_42004680     ASom    C    G        0      0        2 
  13 chr13_42004680     HCab    C    G      0.5      1        2 
  13 chr13_42004680     HPrz    C    G      0.5      1        2 
  13 chr13_42004680     ZBoe    C    G        0      0        2 
  13 chr13_42004680     ZGre    C    G        0      0        2 
  13 chr13_42004680     ZHar    C    G        0      0        2 
  13 chr13_42004680   Sample    C    G        0      0        2 
  13 chr13_42005494     AAsi    T    C        0      0        2 
  13 chr13_42005494     AKia    T    C        1      2        2 
  13 chr13_42005494     AOna    T    C      0.5      1        2 
  13 chr13_42005494     ASom    T    C        0      0        2 
  13 chr13_42005494     HCab    T    C        0      0        2 
  13 chr13_42005494     HPrz    T    C        0      0        2 
  13 chr13_42005494     ZBoe    T    C        0      0        2 
  13 chr13_42005494     ZGre    T    C        0      0        2 
  13 chr13_42005494     ZHar    T    C        0      0        2 
  13 chr13_42005494   Sample    T    C        0      0        2 
  13 chr13_42015575     AAsi    T    C        0      0        2 
  13 chr13_42015575     AKia    T    C        0      0        2 
  13 chr13_42015575     AOna    T    C        0      0        2 
  13 chr13_42015575     ASom    T    C        0      0        2 
  13 chr13_42015575     HCab    T    C        0      0        2 
  13 chr13_42015575     HPrz    T    C        0      0        2 
  13 chr13_42015575     ZBoe    T    C        0      0        2 
  13 chr13_42015575     ZGre    T    C        0      0        2 
  13 chr13_42015575     ZHar    T    C        1      2        2 
  13 chr13_42015575   Sample    T    C        0      0        2 
  13 chr13_42017601     AAsi    T    C        0      0        2 
  13 chr13_42017601     AKia    T    C        0      0        2 
  13 chr13_42017601     AOna    T    C        0      0        2 
  13 chr13_42017601     ASom    T    C        0      0        2 
  13 chr13_42017601     HCab    T    C        0      0        2 
  13 chr13_42017601     HPrz    T    C        0      0        2 
  13 chr13_42017601     ZBoe    T    C      0.5      1        2 
  13 chr13_42017601     ZGre    T    C        0      0        2 
  13 chr13_42017601     ZHar    T    C        0      0        2 
  13 chr13_42017601   Sample    T    C        0      0        2 
  13 chr13_42023240     AAsi    T    G        0      0        2 
  13 chr13_42023240     AKia    T    G        0      0        2 
  13 chr13_42023240     AOna    T    G        0      0        2 
  13 chr13_42023240     ASom    T    G        0      0        2 
  13 chr13_42023240     HCab    T    G        1      2        2 
  13 chr13_42023240     HPrz    T    G        1      2        2 
  13 chr13_42023240     ZBoe    T    G        0      0        2 
  13 chr13_42023240     ZGre    T    G        0      0        2 
  13 chr13_42023240     ZHar    T    G        0      0        2 
  13 chr13_42023240   Sample    T    G        0      0        2 
  13 chr13_42023577     AAsi    T    C        0      0        2 
  13 chr13_42023577     AKia    T    C        0      0        2 
  13 chr13_42023577     AOna    T    C        0      0        2 
  13 chr13_42023577     ASom    T    C        0      0        2 
  13 chr13_42023577     HCab    T    C        0      0        2 
  13 chr13_42023577     HPrz    T    C        0      0        2 
  13 chr13_42023577     ZBoe    T    C        0      0        2 
  13 chr13_42023577     ZGre    T    C        0      0        2 
  13 chr13_42023577     ZHar    T    C        1      2        2 
  13 chr13_42023577   Sample    T    C        0      0        2 
  13 chr13_42027825     AAsi    C    T        0      0        2 
  13 chr13_42027825     AKia    C    T        0      0        2 
  13 chr13_42027825     AOna    C    T        0      0        2 
  13 chr13_42027825     ASom    C    T        0      0        2 
  13 chr13_42027825     HCab    C    T        0      0        2 
  13 chr13_42027825     HPrz    C    T        0      0        2 
  13 chr13_42027825     ZBoe    C    T        1      2        2 
  13 chr13_42027825     ZGre    C    T        0      0        2 
  13 chr13_42027825     ZHar    C    T        0      0        2 
  13 chr13_42027825   Sample    C    T        0      0        2 
  13 chr13_42028752     AAsi    T    C        0      0        2 
  13 chr13_42028752     AKia    T    C        0      0        2 
  13 chr13_42028752     AOna    T    C        0      0        2 
  13 chr13_42028752     ASom    T    C        0      0        2 
  13 chr13_42028752     HCab    T    C        0      0        2 
  13 chr13_42028752     HPrz    T    C        0      0        2 
  13 chr13_42028752     ZBoe    T    C        0      0        2 
  13 chr13_42028752     ZGre    T    C        1      2        2 
  13 chr13_42028752     ZHar    T    C        0      0        2 
  13 chr13_42028752   Sample    T    C        0      0        2 
  13 chr13_42029723     AAsi    T    G        0      0        2 
  13 chr13_42029723     AKia    T    G        0      0        2 
  13 chr13_42029723     AOna    T    G        0      0        2 
  13 chr13_42029723     ASom    T    G        0      0        2 
  13 chr13_42029723     HCab    T    G        0      0        2 
  13 chr13_42029723     HPrz    T    G        0      0        2 
  13 chr13_42029723     ZBoe    T    G        0      0        2 
  13 chr13_42029723     ZGre    T    G        1      2        2 
  13 chr13_42029723     ZHar    T    G        1      2        2 
  13 chr13_42029723   Sample    T    G        0      0        2 
  13 chr13_42030543     AAsi    T    C        0      0        2 
  13 chr13_42030543     AKia    T    C        0      0        2 
  13 chr13_42030543     AOna    T    C        0      0        2 
  13 chr13_42030543     ASom    T    C        0      0        2 
  13 chr13_42030543     HCab    T    C        0      0        2 
  13 chr13_42030543     HPrz    T    C        0      0        2 
  13 chr13_42030543     ZBoe    T    C      0.5      1        2 
  13 chr13_42030543     ZGre    T    C        0      0        2 
  13 chr13_42030543     ZHar    T    C        0      0        2 
  13 chr13_42030543   Sample    T    C        0      0        2 
  13 chr13_42040375     AAsi    G    C        0      0        2 
  13 chr13_42040375     AKia    G    C        0      0        2 
  13 chr13_42040375     AOna    G    C      0.5      1        2 
  13 chr13_42040375     ASom    G    C        0      0        2 
  13 chr13_42040375     HCab    G    C        0      0        2 
  13 chr13_42040375     HPrz    G    C        0      0        2 
  13 chr13_42040375     ZBoe    G    C        0      0        2 
  13 chr13_42040375     ZGre    G    C        0      0        2 
  13 chr13_42040375     ZHar    G    C        0      0        2 
  13 chr13_42040375   Sample    G    C        0      0        2 
  13 chr13_42043445     AAsi    T    C        0      0        2 
  13 chr13_42043445     AKia    T    C        0      0        2 
  13 chr13_42043445     AOna    T    C      0.5      1        2 
  13 chr13_42043445     ASom    T    C        0      0        2 
  13 chr13_42043445     HCab    T    C        0      0        2 
  13 chr13_42043445     HPrz    T    C        0      0        2 
  13 chr13_42043445     ZBoe    T    C        0      0        2 
  13 chr13_42043445     ZGre    T    C        0      0        2 
  13 chr13_42043445     ZHar    T    C        0      0        2 
  13 chr13_42043445   Sample    T    C        0      0        2 
  13 chr13_42045406     AAsi    A    G        0      0        2 
  13 chr13_42045406     AKia    A    G        0      0        2 
  13 chr13_42045406     AOna    A    G        0      0        2 
  13 chr13_42045406     ASom    A    G        0      0        2 
  13 chr13_42045406     HCab    A    G      0.5      1        2 
  13 chr13_42045406     HPrz    A    G      0.5      1        2 
  13 chr13_42045406     ZBoe    A    G        0      0        2 
  13 chr13_42045406     ZGre    A    G        0      0        2 
  13 chr13_42045406     ZHar    A    G        0      0        2 
  13 chr13_42045406   Sample    A    G        0      0        2 
  13 chr13_42051480     AAsi    T    C        0      0        2 
  13 chr13_42051480     AKia    T    C        0      0        2 
  13 chr13_42051480     AOna    T    C        0      0        2 
  13 chr13_42051480     ASom    T    C        0      0        2 
  13 chr13_42051480     HCab    T    C        0      0        2 
  13 chr13_42051480     HPrz    T    C        0      0        2 
  13 chr13_42051480     ZBoe    T    C        0      0        2 
  13 chr13_42051480     ZGre    T    C        0      0        2 
  13 chr13_42051480     ZHar    T    C        1      2        2 
  13 chr13_42051480   Sample    T    C        0      0        2 
  13 chr13_42053619     AAsi    T    C        1      2        2 
  13 chr13_42053619     AKia    T    C        0      0        2 
  13 chr13_42053619     AOna    T    C        0      0        2 
  13 chr13_42053619     ASom    T    C        1      2        2 
  13 chr13_42053619     HCab    T    C        0      0        2 
  13 chr13_42053619     HPrz    T    C        0      0        2 
  13 chr13_42053619     ZBoe    T    C        0      0        2 
  13 chr13_42053619     ZGre    T    C        0      0        2 
  13 chr13_42053619     ZHar    T    C        0      0        2 
  13 chr13_42053619   Sample    T    C        1      2        2 
  13 chr13_42076264     AAsi    G    T        1      2        2 
  13 chr13_42076264     AKia    G    T        0      0        2 
  13 chr13_42076264     AOna    G    T        0      0        2 
  13 chr13_42076264     ASom    G    T        1      2        2 
  13 chr13_42076264     HCab    G    T        0      0        2 
  13 chr13_42076264     HPrz    G    T        0      0        2 
  13 chr13_42076264     ZBoe    G    T        0      0        2 
  13 chr13_42076264     ZGre    G    T        0      0        2 
  13 chr13_42076264     ZHar    G    T        0      0        2 
  13 chr13_42076264   Sample    G    T        1      2        2 
  13 chr13_42092071     AAsi    T    G        0      0        2 
  13 chr13_42092071     AKia    T    G        0      0        2 
  13 chr13_42092071     AOna    T    G        0      0        2 
  13 chr13_42092071     ASom    T    G        0      0        2 
  13 chr13_42092071     HCab    T    G        0      0        2 
  13 chr13_42092071     HPrz    T    G        0      0        2 
  13 chr13_42092071     ZBoe    T    G      0.5      1        2 
  13 chr13_42092071     ZGre    T    G        0      0        2 
  13 chr13_42092071     ZHar    T    G        0      0        2 
  13 chr13_42092071   Sample    T    G        0      0        2 
  13 chr13_42097066     AAsi    C    T        0      0        2 
  13 chr13_42097066     AKia    C    T        0      0        2 
  13 chr13_42097066     AOna    C    T        0      0        2 
  13 chr13_42097066     ASom    C    T        0      0        2 
  13 chr13_42097066     HCab    C    T        0      0        2 
  13 chr13_42097066     HPrz    C    T        0      0        2 
  13 chr13_42097066     ZBoe    C    T        0      0        2 
  13 chr13_42097066     ZGre    C    T        0      0        2 
  13 chr13_42097066     ZHar    C    T        1      2        2 
  13 chr13_42097066   Sample    C    T        0      0        2 
  13 chr13_42097942     AAsi    T    C        0      0        2 
  13 chr13_42097942     AKia    T    C        0      0        2 
  13 chr13_42097942     AOna    T    C        0      0        2 
  13 chr13_42097942     ASom    T    C        0      0        2 
  13 chr13_42097942     HCab    T    C        0      0        2 
  13 chr13_42097942     HPrz    T    C        0      0        2 
  13 chr13_42097942     ZBoe    T    C      0.5      1        2 
  13 chr13_42097942     ZGre    T    C        0      0        2 
  13 chr13_42097942     ZHar    T    C        0      0        2 
  13 chr13_42097942   Sample    T    C        0      0        2 
  13 chr13_42106845     AAsi    G    T        0      0        2 
  13 chr13_42106845     AKia    G    T        0      0        2 
  13 chr13_42106845     AOna    G    T        0      0        2 
  13 chr13_42106845     ASom    G    T        0      0        2 
  13 chr13_42106845     HCab    G    T      0.5      1        2 
  13 chr13_42106845     HPrz    G    T        0      0        2 
  13 chr13_42106845     ZBoe    G    T        0      0        2 
  13 chr13_42106845     ZGre    G    T        0      0        2 
  13 chr13_42106845     ZHar    G    T        0      0        2 
  13 chr13_42106845   Sample    G    T        0      0        2 
  13 chr13_42113391     AAsi    A    G        0      0        2 
  13 chr13_42113391     AKia    A    G        0      0        2 
  13 chr13_42113391     AOna    A    G        0      0        2 
  13 chr13_42113391     ASom    A    G        0      0        2 
  13 chr13_42113391     HCab    A    G        1      2        2 
  13 chr13_42113391     HPrz    A    G        1      2        2 
  13 chr13_42113391     ZBoe    A    G        0      0        2 
  13 chr13_42113391     ZGre    A    G        0      0        2 
  13 chr13_42113391     ZHar    A    G        0      0        2 
  13 chr13_42113391   Sample    A    G        0      0        2 
  13 chr13_42116623     AAsi    G    A        0      0        2 
  13 chr13_42116623     AKia    G    A        0      0        2 
  13 chr13_42116623     AOna    G    A        0      0        2 
  13 chr13_42116623     ASom    G    A        0      0        2 
  13 chr13_42116623     HCab    G    A        0      0        2 
  13 chr13_42116623     HPrz    G    A        0      0        2 
  13 chr13_42116623     ZBoe    G    A      0.5      1        2 
  13 chr13_42116623     ZGre    G    A        0      0        2 
  13 chr13_42116623     ZHar    G    A        0      0        2 
  13 chr13_42116623   Sample    G    A        0      0        2 
  13 chr13_42120878     AAsi    A    G        0      0        2 
  13 chr13_42120878     AKia    A    G        0      0        2 
  13 chr13_42120878     AOna    A    G        0      0        2 
  13 chr13_42120878     ASom    A    G        0      0        2 
  13 chr13_42120878     HCab    A    G        1      2        2 
  13 chr13_42120878     HPrz    A    G        1      2        2 
  13 chr13_42120878     ZBoe    A    G        0      0        2 
  13 chr13_42120878     ZGre    A    G        0      0        2 
  13 chr13_42120878     ZHar    A    G        0      0        2 
  13 chr13_42120878   Sample    A    G        0      0        2 
  13 chr13_42127541     AAsi    A    G      0.5      1        2 
  13 chr13_42127541     AKia    A    G        0      0        2 
  13 chr13_42127541     AOna    A    G        0      0        2 
  13 chr13_42127541     ASom    A    G        0      0        2 
  13 chr13_42127541     HCab    A    G        0      0        2 
  13 chr13_42127541     HPrz    A    G        0      0        2 
  13 chr13_42127541     ZBoe    A    G        0      0        2 
  13 chr13_42127541     ZGre    A    G        0      0        2 
  13 chr13_42127541     ZHar    A    G        0      0        2 
  13 chr13_42127541   Sample    A    G        0      0        2 
  13 chr13_42130731     AAsi    A    G        0      0        2 
  13 chr13_42130731     AKia    A    G        0      0        2 
  13 chr13_42130731     AOna    A    G        0      0        2 
  13 chr13_42130731     ASom    A    G        0      0        2 
  13 chr13_42130731     HCab    A    G      0.5      1        2 
  13 chr13_42130731     HPrz    A    G      0.5      1        2 
  13 chr13_42130731     ZBoe    A    G        0      0        2 
  13 chr13_42130731     ZGre    A    G        0      0        2 
  13 chr13_42130731     ZHar    A    G        0      0        2 
  13 chr13_42130731   Sample    A    G        0      0        2 
  13 chr13_42135129     AAsi    T    G        0      0        2 
  13 chr13_42135129     AKia    T    G        0      0        2 
  13 chr13_42135129     AOna    T    G        0      0        2 
  13 chr13_42135129     ASom    T    G        0      0        2 
  13 chr13_42135129     HCab    T    G        1      2        2 
  13 chr13_42135129     HPrz    T    G        1      2        2 
  13 chr13_42135129     ZBoe    T    G        0      0        2 
  13 chr13_42135129     ZGre    T    G        0      0        2 
  13 chr13_42135129     ZHar    T    G        0      0        2 
  13 chr13_42135129   Sample    T    G        0      0        2 
  13 chr13_42139087     AAsi    A    G        0      0        2 
  13 chr13_42139087     AKia    A    G        0      0        2 
  13 chr13_42139087     AOna    A    G        0      0        2 
  13 chr13_42139087     ASom    A    G        0      0        2 
  13 chr13_42139087     HCab    A    G        0      0        2 
  13 chr13_42139087     HPrz    A    G        0      0        2 
  13 chr13_42139087     ZBoe    A    G        0      0        2 
  13 chr13_42139087     ZGre    A    G        1      2        2 
  13 chr13_42139087     ZHar    A    G        0      0        2 
  13 chr13_42139087   Sample    A    G        0      0        2 
  13 chr13_42140271     AAsi    A    C        0      0        2 
  13 chr13_42140271     AKia    A    C        0      0        2 
  13 chr13_42140271     AOna    A    C        0      0        2 
  13 chr13_42140271     ASom    A    C        0      0        2 
  13 chr13_42140271     HCab    A    C        1      2        2 
  13 chr13_42140271     HPrz    A    C        1      2        2 
  13 chr13_42140271     ZBoe    A    C        0      0        2 
  13 chr13_42140271     ZGre    A    C        0      0        2 
  13 chr13_42140271     ZHar    A    C        0      0        2 
  13 chr13_42140271   Sample    A    C        0      0        2 
  13 chr13_42174523     AAsi    T    C        1      2        2 
  13 chr13_42174523     AKia    T    C        1      2        2 
  13 chr13_42174523     AOna    T    C        1      2        2 
  13 chr13_42174523     ASom    T    C        1      2        2 
  13 chr13_42174523     HCab    T    C        0      0        2 
  13 chr13_42174523     HPrz    T    C        0      0        2 
  13 chr13_42174523     ZBoe    T    C        0      0        2 
  13 chr13_42174523     ZGre    T    C        0      0        2 
  13 chr13_42174523     ZHar    T    C        0      0        2 
  13 chr13_42174523   Sample    T    C        1      2        2 
  13 chr13_42175232     AAsi    T    C        0      0        2 
  13 chr13_42175232     AKia    T    C        1      2        2 
  13 chr13_42175232     AOna    T    C        1      2        2 
  13 chr13_42175232     ASom    T    C        0      0        2 
  13 chr13_42175232     HCab    T    C        0      0        2 
  13 chr13_42175232     HPrz    T    C        0      0        2 
  13 chr13_42175232     ZBoe    T    C        0      0        2 
  13 chr13_42175232     ZGre    T    C        0      0        2 
  13 chr13_42175232     ZHar    T    C        0      0        2 
  13 chr13_42175232   Sample    T    C        0      0        2 
  13 chr13_42179194     AAsi    A    G        0      0        2 
  13 chr13_42179194     AKia    A    G        1      2        2 
  13 chr13_42179194     AOna    A    G        1      2        2 
  13 chr13_42179194     ASom    A    G        0      0        2 
  13 chr13_42179194     HCab    A    G        0      0        2 
  13 chr13_42179194     HPrz    A    G        0      0        2 
  13 chr13_42179194     ZBoe    A    G        0      0        2 
  13 chr13_42179194     ZGre    A    G        0      0        2 
  13 chr13_42179194     ZHar    A    G        0      0        2 
  13 chr13_42179194   Sample    A    G        0      0        2 
  13 chr13_42193446     AAsi    A    G        0      0        2 
  13 chr13_42193446     AKia    A    G        0      0        2 
  13 chr13_42193446     AOna    A    G        0      0        2 
  13 chr13_42193446     ASom    A    G        0      0        2 
  13 chr13_42193446     HCab    A    G        0      0        2 
  13 chr13_42193446     HPrz    A    G        0      0        2 
  13 chr13_42193446     ZBoe    A    G      0.5      1        2 
  13 chr13_42193446     ZGre    A    G        0      0        2 
  13 chr13_42193446     ZHar    A    G        0      0        2 
  13 chr13_42193446   Sample    A    G        0      0        2 
  13 chr13_42194147     AAsi    C    T        0      0        2 
  13 chr13_42194147     AKia    C    T        0      0        2 
  13 chr13_42194147     AOna    C    T        0      0        2 
  13 chr13_42194147     ASom    C    T        0      0        2 
  13 chr13_42194147     HCab    C    T        0      0        2 
  13 chr13_42194147     HPrz    C    T        0      0        2 
  13 chr13_42194147     ZBoe    C    T        1      2        2 
  13 chr13_42194147     ZGre    C    T        0      0        2 
  13 chr13_42194147     ZHar    C    T        0      0        2 
  13 chr13_42194147   Sample    C    T        0      0        2 
  13 chr13_42219584     AAsi    A    G        0      0        2 
  13 chr13_42219584     AKia    A    G        0      0        2 
  13 chr13_42219584     AOna    A    G        0      0        2 
  13 chr13_42219584     ASom    A    G        0      0        2 
  13 chr13_42219584     HCab    A    G        0      0        2 
  13 chr13_42219584     HPrz    A    G        0      0        2 
  13 chr13_42219584     ZBoe    A    G      0.5      1        2 
  13 chr13_42219584     ZGre    A    G        0      0        2 
  13 chr13_42219584     ZHar    A    G        0      0        2 
  13 chr13_42219584   Sample    A    G        0      0        2 
  13 chr13_42240153     AAsi    G    A        0      0        2 
  13 chr13_42240153     AKia    G    A        0      0        2 
  13 chr13_42240153     AOna    G    A        0      0        2 
  13 chr13_42240153     ASom    G    A        0      0        2 
  13 chr13_42240153     HCab    G    A        1      2        2 
  13 chr13_42240153     HPrz    G    A        1      2        2 
  13 chr13_42240153     ZBoe    G    A        0      0        2 
  13 chr13_42240153     ZGre    G    A        0      0        2 
  13 chr13_42240153     ZHar    G    A        0      0        2 
  13 chr13_42240153   Sample    G    A        0      0        2 
  13 chr13_42241344     AAsi    T    G        0      0        2 
  13 chr13_42241344     AKia    T    G        0      0        2 
  13 chr13_42241344     AOna    T    G        0      0        2 
  13 chr13_42241344     ASom    T    G        0      0        2 
  13 chr13_42241344     HCab    T    G        1      2        2 
  13 chr13_42241344     HPrz    T    G        1      2        2 
  13 chr13_42241344     ZBoe    T    G        0      0        2 
  13 chr13_42241344     ZGre    T    G        0      0        2 
  13 chr13_42241344     ZHar    T    G        0      0        2 
  13 chr13_42241344   Sample    T    G        0      0        2 
  13 chr13_42244892     AAsi    T    C        0      0        2 
  13 chr13_42244892     AKia    T    C        0      0        2 
  13 chr13_42244892     AOna    T    C        0      0        2 
  13 chr13_42244892     ASom    T    C        0      0        2 
  13 chr13_42244892     HCab    T    C        1      2        2 
  13 chr13_42244892     HPrz    T    C        1      2        2 
  13 chr13_42244892     ZBoe    T    C        0      0        2 
  13 chr13_42244892     ZGre    T    C        0      0        2 
  13 chr13_42244892     ZHar    T    C        0      0        2 
  13 chr13_42244892   Sample    T    C        0      0        2 
  13 chr13_42244977     AAsi    A    G        0      0        2 
  13 chr13_42244977     AKia    A    G        0      0        2 
  13 chr13_42244977     AOna    A    G        0      0        2 
  13 chr13_42244977     ASom    A    G        0      0        2 
  13 chr13_42244977     HCab    A    G        0      0        2 
  13 chr13_42244977     HPrz    A    G        0      0        2 
  13 chr13_42244977     ZBoe    A    G        0      0        2 
  13 chr13_42244977     ZGre    A    G        1      2        2 
  13 chr13_42244977     ZHar    A    G        0      0        2 
  13 chr13_42244977   Sample    A    G        0      0        2 
  13 chr13_42249951     AAsi    T    C        0      0        2 
  13 chr13_42249951     AKia    T    C        0      0        2 
  13 chr13_42249951     AOna    T    C        0      0        2 
  13 chr13_42249951     ASom    T    C        1      2        2 
  13 chr13_42249951     HCab    T    C        0      0        2 
  13 chr13_42249951     HPrz    T    C        0      0        2 
  13 chr13_42249951     ZBoe    T    C        0      0        2 
  13 chr13_42249951     ZGre    T    C        0      0        2 
  13 chr13_42249951     ZHar    T    C        0      0        2 
  13 chr13_42249951   Sample    T    C        0      0        2 
  13 chr13_42250156     AAsi    T    C        0      0        2 
  13 chr13_42250156     AKia    T    C        0      0        2 
  13 chr13_42250156     AOna    T    C        0      0        2 
  13 chr13_42250156     ASom    T    C        0      0        2 
  13 chr13_42250156     HCab    T    C      0.5      1        2 
  13 chr13_42250156     HPrz    T    C        0      0        2 
  13 chr13_42250156     ZBoe    T    C        0      0        2 
  13 chr13_42250156     ZGre    T    C        0      0        2 
  13 chr13_42250156     ZHar    T    C        0      0        2 
  13 chr13_42250156   Sample    T    C        0      0        2 
  13 chr13_42250399     AAsi    A    G        0      0        2 
  13 chr13_42250399     AKia    A    G        1      2        2 
  13 chr13_42250399     AOna    A    G      0.5      1        2 
  13 chr13_42250399     ASom    A    G        0      0        2 
  13 chr13_42250399     HCab    A    G        0      0        2 
  13 chr13_42250399     HPrz    A    G        0      0        2 
  13 chr13_42250399     ZBoe    A    G        0      0        2 
  13 chr13_42250399     ZGre    A    G        0      0        2 
  13 chr13_42250399     ZHar    A    G        0      0        2 
  13 chr13_42250399   Sample    A    G        0      0        2 
  13 chr13_42266529     AAsi    G    A        0      0        2 
  13 chr13_42266529     AKia    G    A        0      0        2 
  13 chr13_42266529     AOna    G    A        0      0        2 
  13 chr13_42266529     ASom    G    A        0      0        2 
  13 chr13_42266529     HCab    G    A        1      2        2 
  13 chr13_42266529     HPrz    G    A        1      2        2 
  13 chr13_42266529     ZBoe    G    A        0      0        2 
  13 chr13_42266529     ZGre    G    A        0      0        2 
  13 chr13_42266529     ZHar    G    A        0      0        2 
  13 chr13_42266529   Sample    G    A        0      0        2 
  13 chr13_42271317     AAsi    A    G        0      0        2 
  13 chr13_42271317     AKia    A    G        0      0        2 
  13 chr13_42271317     AOna    A    G        0      0        2 
  13 chr13_42271317     ASom    A    G        0      0        2 
  13 chr13_42271317     HCab    A    G        1      2        2 
  13 chr13_42271317     HPrz    A    G        1      2        2 
  13 chr13_42271317     ZBoe    A    G        0      0        2 
  13 chr13_42271317     ZGre    A    G        0      0        2 
  13 chr13_42271317     ZHar    A    G        0      0        2 
  13 chr13_42271317   Sample    A    G        0      0        2 
  13 chr13_42271807     AAsi    A    G        0      0        2 
  13 chr13_42271807     AKia    A    G        0      0        2 
  13 chr13_42271807     AOna    A    G      0.5      1        2 
  13 chr13_42271807     ASom    A    G        0      0        2 
  13 chr13_42271807     HCab    A    G        0      0        2 
  13 chr13_42271807     HPrz    A    G        0      0        2 
  13 chr13_42271807     ZBoe    A    G        0      0        2 
  13 chr13_42271807     ZGre    A    G        0      0        2 
  13 chr13_42271807     ZHar    A    G        0      0        2 
  13 chr13_42271807   Sample    A    G        0      0        2 
  13 chr13_42278943     AAsi    A    G        0      0        2 
  13 chr13_42278943     AKia    A    G        0      0        2 
  13 chr13_42278943     AOna    A    G        0      0        2 
  13 chr13_42278943     ASom    A    G        0      0        2 
  13 chr13_42278943     HCab    A    G        1      2        2 
  13 chr13_42278943     HPrz    A    G        1      2        2 
  13 chr13_42278943     ZBoe    A    G        0      0        2 
  13 chr13_42278943     ZGre    A    G        0      0        2 
  13 chr13_42278943     ZHar    A    G        0      0        2 
  13 chr13_42278943   Sample    A    G        0      0        2 
  13 chr13_42282889     AAsi    C    T        0      0        2 
  13 chr13_42282889     AKia    C    T        0      0        2 
  13 chr13_42282889     AOna    C    T        0      0        2 
  13 chr13_42282889     ASom    C    T        0      0        2 
  13 chr13_42282889     HCab    C    T        1      2        2 
  13 chr13_42282889     HPrz    C    T        1      2        2 
  13 chr13_42282889     ZBoe    C    T        0      0        2 
  13 chr13_42282889     ZGre    C    T        0      0        2 
  13 chr13_42282889     ZHar    C    T        0      0        2 
  13 chr13_42282889   Sample    C    T        0      0        2 
  13 chr13_42283000     AAsi    A    G        0      0        2 
  13 chr13_42283000     AKia    A    G        0      0        2 
  13 chr13_42283000     AOna    A    G        0      0        2 
  13 chr13_42283000     ASom    A    G        0      0        2 
  13 chr13_42283000     HCab    A    G        0      0        2 
  13 chr13_42283000     HPrz    A    G        0      0        2 
  13 chr13_42283000     ZBoe    A    G        0      0        2 
  13 chr13_42283000     ZGre    A    G        1      2        2 
  13 chr13_42283000     ZHar    A    G        0      0        2 
  13 chr13_42283000   Sample    A    G        0      0        2 
  13 chr13_42285982     AAsi    C    T        1      2        2 
  13 chr13_42285982     AKia    C    T        0      0        2 
  13 chr13_42285982     AOna    C    T        0      0        2 
  13 chr13_42285982     ASom    C    T        1      2        2 
  13 chr13_42285982     HCab    C    T        0      0        2 
  13 chr13_42285982     HPrz    C    T        0      0        2 
  13 chr13_42285982     ZBoe    C    T        0      0        2 
  13 chr13_42285982     ZGre    C    T        0      0        2 
  13 chr13_42285982     ZHar    C    T        0      0        2 
  13 chr13_42285982   Sample    C    T        1      2        2 
  13 chr13_42292090     AAsi    T    C        0      0        2 
  13 chr13_42292090     AKia    T    C        0      0        2 
  13 chr13_42292090     AOna    T    C        0      0        2 
  13 chr13_42292090     ASom    T    C        0      0        2 
  13 chr13_42292090     HCab    T    C        0      0        2 
  13 chr13_42292090     HPrz    T    C        0      0        2 
  13 chr13_42292090     ZBoe    T    C        0      0        2 
  13 chr13_42292090     ZGre    T    C        0      0        2 
  13 chr13_42292090     ZHar    T    C        1      2        2 
  13 chr13_42292090   Sample    T    C        0      0        2 
  13 chr13_42293549     AAsi    G    A        0      0        2 
  13 chr13_42293549     AKia    G    A        1      2        2 
  13 chr13_42293549     AOna    G    A      0.5      1        2 
  13 chr13_42293549     ASom    G    A        0      0        2 
  13 chr13_42293549     HCab    G    A        0      0        2 
  13 chr13_42293549     HPrz    G    A        0      0        2 
  13 chr13_42293549     ZBoe    G    A        0      0        2 
  13 chr13_42293549     ZGre    G    A        0      0        2 
  13 chr13_42293549     ZHar    G    A        0      0        2 
  13 chr13_42293549   Sample    G    A        0      0        2 
  13 chr13_42294062     AAsi    A    G        0      0        2 
  13 chr13_42294062     AKia    A    G        0      0        2 
  13 chr13_42294062     AOna    A    G        0      0        2 
  13 chr13_42294062     ASom    A    G        0      0        2 
  13 chr13_42294062     HCab    A    G        0      0        2 
  13 chr13_42294062     HPrz    A    G        0      0        2 
  13 chr13_42294062     ZBoe    A    G      0.5      1        2 
  13 chr13_42294062     ZGre    A    G        0      0        2 
  13 chr13_42294062     ZHar    A    G        0      0        2 
  13 chr13_42294062   Sample    A    G        0      0        2 
  13 chr13_42294359     AAsi    T    C        0      0        2 
  13 chr13_42294359     AKia    T    C        0      0        2 
  13 chr13_42294359     AOna    T    C        0      0        2 
  13 chr13_42294359     ASom    T    C        0      0        2 
  13 chr13_42294359     HCab    T    C        0      0        2 
  13 chr13_42294359     HPrz    T    C        0      0        2 
  13 chr13_42294359     ZBoe    T    C        0      0        2 
  13 chr13_42294359     ZGre    T    C      0.5      1        2 
  13 chr13_42294359     ZHar    T    C        0      0        2 
  13 chr13_42294359   Sample    T    C        0      0        2 
  13 chr13_42298905     AAsi    G    A        0      0        2 
  13 chr13_42298905     AKia    G    A        0      0        2 
  13 chr13_42298905     AOna    G    A        0      0        2 
  13 chr13_42298905     ASom    G    A        0      0        2 
  13 chr13_42298905     HCab    G    A        1      2        2 
  13 chr13_42298905     HPrz    G    A        1      2        2 
  13 chr13_42298905     ZBoe    G    A        0      0        2 
  13 chr13_42298905     ZGre    G    A        0      0        2 
  13 chr13_42298905     ZHar    G    A        0      0        2 
  13 chr13_42298905   Sample    G    A        0      0        2 
  13 chr13_42300324     AAsi    A    C        0      0        2 
  13 chr13_42300324     AKia    A    C        0      0        2 
  13 chr13_42300324     AOna    A    C        0      0        2 
  13 chr13_42300324     ASom    A    C        0      0        2 
  13 chr13_42300324     HCab    A    C        0      0        2 
  13 chr13_42300324     HPrz    A    C        0      0        2 
  13 chr13_42300324     ZBoe    A    C        0      0        2 
  13 chr13_42300324     ZGre    A    C        0      0        2 
  13 chr13_42300324     ZHar    A    C        1      2        2 
  13 chr13_42300324   Sample    A    C        0      0        2 
  13 chr13_42302544     AAsi    T    C        0      0        2 
  13 chr13_42302544     AKia    T    C        0      0        2 
  13 chr13_42302544     AOna    T    C        0      0        2 
  13 chr13_42302544     ASom    T    C        0      0        2 
  13 chr13_42302544     HCab    T    C        1      2        2 
  13 chr13_42302544     HPrz    T    C        1      2        2 
  13 chr13_42302544     ZBoe    T    C        0      0        2 
  13 chr13_42302544     ZGre    T    C        0      0        2 
  13 chr13_42302544     ZHar    T    C        0      0        2 
  13 chr13_42302544   Sample    T    C        0      0        2 
  13 chr13_42302652     AAsi    A    G        0      0        2 
  13 chr13_42302652     AKia    A    G        1      2        2 
  13 chr13_42302652     AOna    A    G      0.5      1        2 
  13 chr13_42302652     ASom    A    G        0      0        2 
  13 chr13_42302652     HCab    A    G        0      0        2 
  13 chr13_42302652     HPrz    A    G        0      0        2 
  13 chr13_42302652     ZBoe    A    G        0      0        2 
  13 chr13_42302652     ZGre    A    G        0      0        2 
  13 chr13_42302652     ZHar    A    G        0      0        2 
  13 chr13_42302652   Sample    A    G        0      0        2 
  13 chr13_42304573     AAsi    T    C        0      0        2 
  13 chr13_42304573     AKia    T    C        0      0        2 
  13 chr13_42304573     AOna    T    C        0      0        2 
  13 chr13_42304573     ASom    T    C        0      0        2 
  13 chr13_42304573     HCab    T    C      0.5      1        2 
  13 chr13_42304573     HPrz    T    C      0.5      1        2 
  13 chr13_42304573     ZBoe    T    C        0      0        2 
  13 chr13_42304573     ZGre    T    C        0      0        2 
  13 chr13_42304573     ZHar    T    C        0      0        2 
  13 chr13_42304573   Sample    T    C        0      0        2 
  13 chr13_42308724     AAsi    G    A        0      0        2 
  13 chr13_42308724     AKia    G    A        0      0        2 
  13 chr13_42308724     AOna    G    A        0      0        2 
  13 chr13_42308724     ASom    G    A        0      0        2 
  13 chr13_42308724     HCab    G    A        0      0        2 
  13 chr13_42308724     HPrz    G    A        0      0        2 
  13 chr13_42308724     ZBoe    G    A        0      0        2 
  13 chr13_42308724     ZGre    G    A        0      0        2 
  13 chr13_42308724     ZHar    G    A        1      2        2 
  13 chr13_42308724   Sample    G    A        0      0        2 
  13 chr13_42316105     AAsi    A    G        0      0        2 
  13 chr13_42316105     AKia    A    G        0      0        2 
  13 chr13_42316105     AOna    A    G        0      0        2 
  13 chr13_42316105     ASom    A    G        0      0        2 
  13 chr13_42316105     HCab    A    G        1      2        2 
  13 chr13_42316105     HPrz    A    G        1      2        2 
  13 chr13_42316105     ZBoe    A    G        0      0        2 
  13 chr13_42316105     ZGre    A    G        0      0        2 
  13 chr13_42316105     ZHar    A    G        0      0        2 
  13 chr13_42316105   Sample    A    G        0      0        2 
  13 chr13_42326793     AAsi    C    T        0      0        2 
  13 chr13_42326793     AKia    C    T        0      0        2 
  13 chr13_42326793     AOna    C    T      0.5      1        2 
  13 chr13_42326793     ASom    C    T        0      0        2 
  13 chr13_42326793     HCab    C    T        0      0        2 
  13 chr13_42326793     HPrz    C    T        0      0        2 
  13 chr13_42326793     ZBoe    C    T        0      0        2 
  13 chr13_42326793     ZGre    C    T        0      0        2 
  13 chr13_42326793     ZHar    C    T        0      0        2 
  13 chr13_42326793   Sample    C    T        0      0        2 
  13 chr13_42330650     AAsi    T    C        0      0        2 
  13 chr13_42330650     AKia    T    C        0      0        2 
  13 chr13_42330650     AOna    T    C        0      0        2 
  13 chr13_42330650     ASom    T    C        0      0        2 
  13 chr13_42330650     HCab    T    C        0      0        2 
  13 chr13_42330650     HPrz    T    C        0      0        2 
  13 chr13_42330650     ZBoe    T    C        0      0        2 
  13 chr13_42330650     ZGre    T    C        0      0        2 
  13 chr13_42330650     ZHar    T    C        1      2        2 
  13 chr13_42330650   Sample    T    C        0      0        2 
  13 chr13_42334855     AAsi    A    G        0      0        2 
  13 chr13_42334855     AKia    A    G        0      0        2 
  13 chr13_42334855     AOna    A    G        0      0        2 
  13 chr13_42334855     ASom    A    G        0      0        2 
  13 chr13_42334855     HCab    A    G        0      0        2 
  13 chr13_42334855     HPrz    A    G        0      0        2 
  13 chr13_42334855     ZBoe    A    G      0.5      1        2 
  13 chr13_42334855     ZGre    A    G        0      0        2 
  13 chr13_42334855     ZHar    A    G        0      0        2 
  13 chr13_42334855   Sample    A    G        0      0        2 
  13 chr13_42336375     AAsi    T    C        0      0        2 
  13 chr13_42336375     AKia    T    C        0      0        2 
  13 chr13_42336375     AOna    T    C      0.5      1        2 
  13 chr13_42336375     ASom    T    C        0      0        2 
  13 chr13_42336375     HCab    T    C        0      0        2 
  13 chr13_42336375     HPrz    T    C        0      0        2 
  13 chr13_42336375     ZBoe    T    C        0      0        2 
  13 chr13_42336375     ZGre    T    C      0.5      1        2 
  13 chr13_42336375     ZHar    T    C        0      0        2 
  13 chr13_42336375   Sample    T    C        0      0        2 
  13 chr13_42339587     AAsi    C    G        0      0        2 
  13 chr13_42339587     AKia    C    G        0      0        2 
  13 chr13_42339587     AOna    C    G        0      0        2 
  13 chr13_42339587     ASom    C    G        0      0        2 
  13 chr13_42339587     HCab    C    G        0      0        2 
  13 chr13_42339587     HPrz    C    G        0      0        2 
  13 chr13_42339587     ZBoe    C    G        0      0        2 
  13 chr13_42339587     ZGre    C    G        0      0        2 
  13 chr13_42339587     ZHar    C    G        1      2        2 
  13 chr13_42339587   Sample    C    G        0      0        2 
  13 chr13_42341393     AAsi    G    A        0      0        2 
  13 chr13_42341393     AKia    G    A        0      0        2 
  13 chr13_42341393     AOna    G    A      0.5      1        2 
  13 chr13_42341393     ASom    G    A        0      0        2 
  13 chr13_42341393     HCab    G    A        0      0        2 
  13 chr13_42341393     HPrz    G    A        0      0        2 
  13 chr13_42341393     ZBoe    G    A        0      0        2 
  13 chr13_42341393     ZGre    G    A        0      0        2 
  13 chr13_42341393     ZHar    G    A        0      0        2 
  13 chr13_42341393   Sample    G    A        0      0        2 
  13 chr13_42342032     AAsi    G    A        0      0        2 
  13 chr13_42342032     AKia    G    A        0      0        2 
  13 chr13_42342032     AOna    G    A        0      0        2 
  13 chr13_42342032     ASom    G    A        0      0        2 
  13 chr13_42342032     HCab    G    A        0      0        2 
  13 chr13_42342032     HPrz    G    A        0      0        2 
  13 chr13_42342032     ZBoe    G    A        0      0        2 
  13 chr13_42342032     ZGre    G    A        0      0        2 
  13 chr13_42342032     ZHar    G    A        1      2        2 
  13 chr13_42342032   Sample    G    A        0      0        2 
  13 chr13_42343009     AAsi    A    T        0      0        2 
  13 chr13_42343009     AKia    A    T        0      0        2 
  13 chr13_42343009     AOna    A    T        0      0        2 
  13 chr13_42343009     ASom    A    T        0      0        2 
  13 chr13_42343009     HCab    A    T        0      0        2 
  13 chr13_42343009     HPrz    A    T        0      0        2 
  13 chr13_42343009     ZBoe    A    T      0.5      1        2 
  13 chr13_42343009     ZGre    A    T        0      0        2 
  13 chr13_42343009     ZHar    A    T        0      0        2 
  13 chr13_42343009   Sample    A    T        0      0        2 
  13 chr13_42345241     AAsi    A    C        0      0        2 
  13 chr13_42345241     AKia    A    C        0      0        2 
  13 chr13_42345241     AOna    A    C        0      0        2 
  13 chr13_42345241     ASom    A    C        0      0        2 
  13 chr13_42345241     HCab    A    C        0      0        2 
  13 chr13_42345241     HPrz    A    C        0      0        2 
  13 chr13_42345241     ZBoe    A    C        0      0        2 
  13 chr13_42345241     ZGre    A    C        0      0        2 
  13 chr13_42345241     ZHar    A    C        1      2        2 
  13 chr13_42345241   Sample    A    C        0      0        2 
  13 chr13_42346922     AAsi    A    G        0      0        2 
  13 chr13_42346922     AKia    A    G        0      0        2 
  13 chr13_42346922     AOna    A    G      0.5      1        2 
  13 chr13_42346922     ASom    A    G        0      0        2 
  13 chr13_42346922     HCab    A    G        0      0        2 
  13 chr13_42346922     HPrz    A    G        0      0        2 
  13 chr13_42346922     ZBoe    A    G        0      0        2 
  13 chr13_42346922     ZGre    A    G        0      0        2 
  13 chr13_42346922     ZHar    A    G        0      0        2 
  13 chr13_42346922   Sample    A    G        0      0        2 
  13 chr13_42347325     AAsi    C    G        0      0        2 
  13 chr13_42347325     AKia    C    G        0      0        2 
  13 chr13_42347325     AOna    C    G        0      0        2 
  13 chr13_42347325     ASom    C    G        0      0        2 
  13 chr13_42347325     HCab    C    G        0      0        2 
  13 chr13_42347325     HPrz    C    G        0      0        2 
  13 chr13_42347325     ZBoe    C    G      0.5      1        2 
  13 chr13_42347325     ZGre    C    G        0      0        2 
  13 chr13_42347325     ZHar    C    G        0      0        2 
  13 chr13_42347325   Sample    C    G        0      0        2 
  13 chr13_42357042     AAsi    G    A        0      0        2 
  13 chr13_42357042     AKia    G    A        0      0        2 
  13 chr13_42357042     AOna    G    A        0      0        2 
  13 chr13_42357042     ASom    G    A        0      0        2 
  13 chr13_42357042     HCab    G    A        0      0        2 
  13 chr13_42357042     HPrz    G    A        0      0        2 
  13 chr13_42357042     ZBoe    G    A      0.5      1        2 
  13 chr13_42357042     ZGre    G    A        0      0        2 
  13 chr13_42357042     ZHar    G    A        0      0        2 
  13 chr13_42357042   Sample    G    A        0      0        2 
  13 chr13_42359010     AAsi    A    C        0      0        2 
  13 chr13_42359010     AKia    A    C        0      0        2 
  13 chr13_42359010     AOna    A    C        0      0        2 
  13 chr13_42359010     ASom    A    C        0      0        2 
  13 chr13_42359010     HCab    A    C        0      0        2 
  13 chr13_42359010     HPrz    A    C        0      0        2 
  13 chr13_42359010     ZBoe    A    C        0      0        2 
  13 chr13_42359010     ZGre    A    C        0      0        2 
  13 chr13_42359010     ZHar    A    C        1      2        2 
  13 chr13_42359010   Sample    A    C        0      0        2 
  13 chr13_42361828     AAsi    T    C        1      2        2 
  13 chr13_42361828     AKia    T    C        0      0        2 
  13 chr13_42361828     AOna    T    C        0      0        2 
  13 chr13_42361828     ASom    T    C        1      2        2 
  13 chr13_42361828     HCab    T    C        0      0        2 
  13 chr13_42361828     HPrz    T    C        0      0        2 
  13 chr13_42361828     ZBoe    T    C        0      0        2 
  13 chr13_42361828     ZGre    T    C        0      0        2 
  13 chr13_42361828     ZHar    T    C        0      0        2 
  13 chr13_42361828   Sample    T    C        1      2        2 
  13 chr13_42365453     AAsi    C    T        0      0        2 
  13 chr13_42365453     AKia    C    T        0      0        2 
  13 chr13_42365453     AOna    C    T        0      0        2 
  13 chr13_42365453     ASom    C    T        0      0        2 
  13 chr13_42365453     HCab    C    T        0      0        2 
  13 chr13_42365453     HPrz    C    T        0      0        2 
  13 chr13_42365453     ZBoe    C    T      0.5      1        2 
  13 chr13_42365453     ZGre    C    T        0      0        2 
  13 chr13_42365453     ZHar    C    T        0      0        2 
  13 chr13_42365453   Sample    C    T        0      0        2 
  13 chr13_42366222     AAsi    G    A        0      0        2 
  13 chr13_42366222     AKia    G    A        0      0        2 
  13 chr13_42366222     AOna    G    A      0.5      1        2 
  13 chr13_42366222     ASom    G    A        0      0        2 
  13 chr13_42366222     HCab    G    A        0      0        2 
  13 chr13_42366222     HPrz    G    A        0      0        2 
  13 chr13_42366222     ZBoe    G    A        0      0        2 
  13 chr13_42366222     ZGre    G    A        0      0        2 
  13 chr13_42366222     ZHar    G    A        0      0        2 
  13 chr13_42366222   Sample    G    A        0      0        2 
  13 chr13_42367595     AAsi    A    G        0      0        2 
  13 chr13_42367595     AKia    A    G        0      0        2 
  13 chr13_42367595     AOna    A    G        0      0        2 
  13 chr13_42367595     ASom    A    G        0      0        2 
  13 chr13_42367595     HCab    A    G        0      0        2 
  13 chr13_42367595     HPrz    A    G        0      0        2 
  13 chr13_42367595     ZBoe    A    G        0      0        2 
  13 chr13_42367595     ZGre    A    G        1      2        2 
  13 chr13_42367595     ZHar    A    G        0      0        2 
  13 chr13_42367595   Sample    A    G        0      0        2 
  13 chr13_42375255     AAsi    T    C        0      0        2 
  13 chr13_42375255     AKia    T    C        0      0        2 
  13 chr13_42375255     AOna    T    C        0      0        2 
  13 chr13_42375255     ASom    T    C        0      0        2 
  13 chr13_42375255     HCab    T    C        0      0        2 
  13 chr13_42375255     HPrz    T    C        0      0        2 
  13 chr13_42375255     ZBoe    T    C        0      0        2 
  13 chr13_42375255     ZGre    T    C        1      2        2 
  13 chr13_42375255     ZHar    T    C        0      0        2 
  13 chr13_42375255   Sample    T    C        0      0        2 
  13 chr13_42382834     AAsi    G    A        0      0        2 
  13 chr13_42382834     AKia    G    A        0      0        2 
  13 chr13_42382834     AOna    G    A        0      0        2 
  13 chr13_42382834     ASom    G    A        0      0        2 
  13 chr13_42382834     HCab    G    A        1      2        2 
  13 chr13_42382834     HPrz    G    A        1      2        2 
  13 chr13_42382834     ZBoe    G    A        0      0        2 
  13 chr13_42382834     ZGre    G    A        0      0        2 
  13 chr13_42382834     ZHar    G    A        0      0        2 
  13 chr13_42382834   Sample    G    A        0      0        2 
  13 chr13_42386595     AAsi    A    G        0      0        2 
  13 chr13_42386595     AKia    A    G        0      0        2 
  13 chr13_42386595     AOna    A    G      0.5      1        2 
  13 chr13_42386595     ASom    A    G        0      0        2 
  13 chr13_42386595     HCab    A    G        0      0        2 
  13 chr13_42386595     HPrz    A    G        0      0        2 
  13 chr13_42386595     ZBoe    A    G        0      0        2 
  13 chr13_42386595     ZGre    A    G        0      0        2 
  13 chr13_42386595     ZHar    A    G        0      0        2 
  13 chr13_42386595   Sample    A    G        0      0        2 
  13 chr13_42389686     AAsi    A    G        1      2        2 
  13 chr13_42389686     AKia    A    G        0      0        2 
  13 chr13_42389686     AOna    A    G        0      0        2 
  13 chr13_42389686     ASom    A    G        1      2        2 
  13 chr13_42389686     HCab    A    G        0      0        2 
  13 chr13_42389686     HPrz    A    G        0      0        2 
  13 chr13_42389686     ZBoe    A    G        0      0        2 
  13 chr13_42389686     ZGre    A    G        0      0        2 
  13 chr13_42389686     ZHar    A    G        0      0        2 
  13 chr13_42389686   Sample    A    G        1      2        2 
  13 chr13_42390405     AAsi    T    C        1      2        2 
  13 chr13_42390405     AKia    T    C        0      0        2 
  13 chr13_42390405     AOna    T    C        0      0        2 
  13 chr13_42390405     ASom    T    C        1      2        2 
  13 chr13_42390405     HCab    T    C        0      0        2 
  13 chr13_42390405     HPrz    T    C        0      0        2 
  13 chr13_42390405     ZBoe    T    C        0      0        2 
  13 chr13_42390405     ZGre    T    C        0      0        2 
  13 chr13_42390405     ZHar    T    C        0      0        2 
  13 chr13_42390405   Sample    T    C        1      2        2 
  13 chr13_42391489     AAsi    T    C        0      0        2 
  13 chr13_42391489     AKia    T    C        0      0        2 
  13 chr13_42391489     AOna    T    C        0      0        2 
  13 chr13_42391489     ASom    T    C        0      0        2 
  13 chr13_42391489     HCab    T    C        0      0        2 
  13 chr13_42391489     HPrz    T    C        0      0        2 
  13 chr13_42391489     ZBoe    T    C        0      0        2 
  13 chr13_42391489     ZGre    T    C        1      2        2 
  13 chr13_42391489     ZHar    T    C        0      0        2 
  13 chr13_42391489   Sample    T    C        0      0        2 
  13 chr13_42397060     AAsi    A    G        0      0        2 
  13 chr13_42397060     AKia    A    G        0      0        2 
  13 chr13_42397060     AOna    A    G        0      0        2 
  13 chr13_42397060     ASom    A    G        0      0        2 
  13 chr13_42397060     HCab    A    G        0      0        2 
  13 chr13_42397060     HPrz    A    G        0      0        2 
  13 chr13_42397060     ZBoe    A    G        0      0        2 
  13 chr13_42397060     ZGre    A    G        0      0        2 
  13 chr13_42397060     ZHar    A    G        1      2        2 
  13 chr13_42397060   Sample    A    G        0      0        2 
  13 chr13_42402841     AAsi    G    A        0      0        2 
  13 chr13_42402841     AKia    G    A        0      0        2 
  13 chr13_42402841     AOna    G    A        0      0        2 
  13 chr13_42402841     ASom    G    A        0      0        2 
  13 chr13_42402841     HCab    G    A        0      0        2 
  13 chr13_42402841     HPrz    G    A        0      0        2 
  13 chr13_42402841     ZBoe    G    A        0      0        2 
  13 chr13_42402841     ZGre    G    A        1      2        2 
  13 chr13_42402841     ZHar    G    A        0      0        2 
  13 chr13_42402841   Sample    G    A        0      0        2 
  13 chr13_42409981     AAsi    G    A        0      0        2 
  13 chr13_42409981     AKia    G    A        0      0        2 
  13 chr13_42409981     AOna    G    A        0      0        2 
  13 chr13_42409981     ASom    G    A        0      0        2 
  13 chr13_42409981     HCab    G    A        1      2        2 
  13 chr13_42409981     HPrz    G    A        1      2        2 
  13 chr13_42409981     ZBoe    G    A        0      0        2 
  13 chr13_42409981     ZGre    G    A        0      0        2 
  13 chr13_42409981     ZHar    G    A        0      0        2 
  13 chr13_42409981   Sample    G    A        0      0        2 
  13 chr13_42420548     AAsi    T    C        0      0        2 
  13 chr13_42420548     AKia    T    C        0      0        2 
  13 chr13_42420548     AOna    T    C        0      0        2 
  13 chr13_42420548     ASom    T    C        0      0        2 
  13 chr13_42420548     HCab    T    C        1      2        2 
  13 chr13_42420548     HPrz    T    C        1      2        2 
  13 chr13_42420548     ZBoe    T    C        0      0        2 
  13 chr13_42420548     ZGre    T    C        0      0        2 
  13 chr13_42420548     ZHar    T    C        0      0        2 
  13 chr13_42420548   Sample    T    C        0      0        2 
  13 chr13_42426775     AAsi    T    C        0      0        2 
  13 chr13_42426775     AKia    T    C        1      2        2 
  13 chr13_42426775     AOna    T    C        1      2        2 
  13 chr13_42426775     ASom    T    C        0      0        2 
  13 chr13_42426775     HCab    T    C        0      0        2 
  13 chr13_42426775     HPrz    T    C        0      0        2 
  13 chr13_42426775     ZBoe    T    C        1      2        2 
  13 chr13_42426775     ZGre    T    C        1      2        2 
  13 chr13_42426775     ZHar    T    C        0      0        2 
  13 chr13_42426775   Sample    T    C        0      0        2 
  13 chr13_42433860     AAsi    T    G        0      0        2 
  13 chr13_42433860     AKia    T    G        0      0        2 
  13 chr13_42433860     AOna    T    G        0      0        2 
  13 chr13_42433860     ASom    T    G        0      0        2 
  13 chr13_42433860     HCab    T    G        1      2        2 
  13 chr13_42433860     HPrz    T    G        1      2        2 
  13 chr13_42433860     ZBoe    T    G        0      0        2 
  13 chr13_42433860     ZGre    T    G        0      0        2 
  13 chr13_42433860     ZHar    T    G        0      0        2 
  13 chr13_42433860   Sample    T    G        0      0        2 
  13 chr13_42434541     AAsi    A    G        0      0        2 
  13 chr13_42434541     AKia    A    G        0      0        2 
  13 chr13_42434541     AOna    A    G        0      0        2 
  13 chr13_42434541     ASom    A    G        0      0        2 
  13 chr13_42434541     HCab    A    G        1      2        2 
  13 chr13_42434541     HPrz    A    G        1      2        2 
  13 chr13_42434541     ZBoe    A    G        0      0        2 
  13 chr13_42434541     ZGre    A    G        0      0        2 
  13 chr13_42434541     ZHar    A    G        0      0        2 
  13 chr13_42434541   Sample    A    G        0      0        2 
  13 chr13_42442497     AAsi    A    G        0      0        2 
  13 chr13_42442497     AKia    A    G        0      0        2 
  13 chr13_42442497     AOna    A    G        0      0        2 
  13 chr13_42442497     ASom    A    G        0      0        2 
  13 chr13_42442497     HCab    A    G        0      0        2 
  13 chr13_42442497     HPrz    A    G        0      0        2 
  13 chr13_42442497     ZBoe    A    G        0      0        2 
  13 chr13_42442497     ZGre    A    G        1      2        2 
  13 chr13_42442497     ZHar    A    G        0      0        2 
  13 chr13_42442497   Sample    A    G        0      0        2 
  13 chr13_42447897     AAsi    C    T        0      0        2 
  13 chr13_42447897     AKia    C    T        0      0        2 
  13 chr13_42447897     AOna    C    T        0      0        2 
  13 chr13_42447897     ASom    C    T        0      0        2 
  13 chr13_42447897     HCab    C    T        1      2        2 
  13 chr13_42447897     HPrz    C    T        1      2        2 
  13 chr13_42447897     ZBoe    C    T        0      0        2 
  13 chr13_42447897     ZGre    C    T        0      0        2 
  13 chr13_42447897     ZHar    C    T        0      0        2 
  13 chr13_42447897   Sample    C    T        0      0        2 
  13 chr13_42460524     AAsi    T    C        0      0        2 
  13 chr13_42460524     AKia    T    C        0      0        2 
  13 chr13_42460524     AOna    T    C        0      0        2 
  13 chr13_42460524     ASom    T    C        0      0        2 
  13 chr13_42460524     HCab    T    C        1      2        2 
  13 chr13_42460524     HPrz    T    C        1      2        2 
  13 chr13_42460524     ZBoe    T    C        0      0        2 
  13 chr13_42460524     ZGre    T    C        0      0        2 
  13 chr13_42460524     ZHar    T    C        0      0        2 
  13 chr13_42460524   Sample    T    C        0      0        2 
  13 chr13_42462353     AAsi    A    G        0      0        2 
  13 chr13_42462353     AKia    A    G        0      0        2 
  13 chr13_42462353     AOna    A    G        0      0        2 
  13 chr13_42462353     ASom    A    G        0      0        2 
  13 chr13_42462353     HCab    A    G        0      0        2 
  13 chr13_42462353     HPrz    A    G      0.5      1        2 
  13 chr13_42462353     ZBoe    A    G        0      0        2 
  13 chr13_42462353     ZGre    A    G        0      0        2 
  13 chr13_42462353     ZHar    A    G        0      0        2 
  13 chr13_42462353   Sample    A    G        0      0        2 
  13 chr13_42462897     AAsi    T    C        0      0        2 
  13 chr13_42462897     AKia    T    C        0      0        2 
  13 chr13_42462897     AOna    T    C        0      0        2 
  13 chr13_42462897     ASom    T    C        1      2        2 
  13 chr13_42462897     HCab    T    C        0      0        2 
  13 chr13_42462897     HPrz    T    C        0      0        2 
  13 chr13_42462897     ZBoe    T    C        0      0        2 
  13 chr13_42462897     ZGre    T    C        0      0        2 
  13 chr13_42462897     ZHar    T    C        0      0        2 
  13 chr13_42462897   Sample    T    C        0      0        2 
  13 chr13_42465397     AAsi    T    C        0      0        2 
  13 chr13_42465397     AKia    T    C        0      0        2 
  13 chr13_42465397     AOna    T    C        0      0        2 
  13 chr13_42465397     ASom    T    C        0      0        2 
  13 chr13_42465397     HCab    T    C        0      0        2 
  13 chr13_42465397     HPrz    T    C        0      0        2 
  13 chr13_42465397     ZBoe    T    C      0.5      1        2 
  13 chr13_42465397     ZGre    T    C        0      0        2 
  13 chr13_42465397     ZHar    T    C        0      0        2 
  13 chr13_42465397   Sample    T    C        0      0        2 
  13 chr13_42468857     AAsi    G    A        1      2        2 
  13 chr13_42468857     AKia    G    A        0      0        2 
  13 chr13_42468857     AOna    G    A        0      0        2 
  13 chr13_42468857     ASom    G    A        1      2        2 
  13 chr13_42468857     HCab    G    A        0      0        2 
  13 chr13_42468857     HPrz    G    A        0      0        2 
  13 chr13_42468857     ZBoe    G    A        0      0        2 
  13 chr13_42468857     ZGre    G    A        0      0        2 
  13 chr13_42468857     ZHar    G    A        0      0        2 
  13 chr13_42468857   Sample    G    A        1      2        2 
  13 chr13_42469987     AAsi    G    T        0      0        2 
  13 chr13_42469987     AKia    G    T        0      0        2 
  13 chr13_42469987     AOna    G    T        0      0        2 
  13 chr13_42469987     ASom    G    T        0      0        2 
  13 chr13_42469987     HCab    G    T        0      0        2 
  13 chr13_42469987     HPrz    G    T      0.5      1        2 
  13 chr13_42469987     ZBoe    G    T        0      0        2 
  13 chr13_42469987     ZGre    G    T        0      0        2 
  13 chr13_42469987     ZHar    G    T        0      0        2 
  13 chr13_42469987   Sample    G    T        0      0        2 
  13 chr13_42473394     AAsi    T    C        0      0        2 
  13 chr13_42473394     AKia    T    C        0      0        2 
  13 chr13_42473394     AOna    T    C        0      0        2 
  13 chr13_42473394     ASom    T    C        0      0        2 
  13 chr13_42473394     HCab    T    C        1      2        2 
  13 chr13_42473394     HPrz    T    C        1      2        2 
  13 chr13_42473394     ZBoe    T    C        0      0        2 
  13 chr13_42473394     ZGre    T    C        0      0        2 
  13 chr13_42473394     ZHar    T    C        0      0        2 
  13 chr13_42473394   Sample    T    C        0      0        2 
  13 chr13_42474359     AAsi    G    A        0      0        2 
  13 chr13_42474359     AKia    G    A        0      0        2 
  13 chr13_42474359     AOna    G    A        0      0        2 
  13 chr13_42474359     ASom    G    A        0      0        2 
  13 chr13_42474359     HCab    G    A        0      0        2 
  13 chr13_42474359     HPrz    G    A        0      0        2 
  13 chr13_42474359     ZBoe    G    A        0      0        2 
  13 chr13_42474359     ZGre    G    A        0      0        2 
  13 chr13_42474359     ZHar    G    A        1      2        2 
  13 chr13_42474359   Sample    G    A        0      0        2 
  13 chr13_42474788     AAsi    A    G        0      0        2 
  13 chr13_42474788     AKia    A    G        0      0        2 
  13 chr13_42474788     AOna    A    G        1      2        2 
  13 chr13_42474788     ASom    A    G        0      0        2 
  13 chr13_42474788     HCab    A    G        0      0        2 
  13 chr13_42474788     HPrz    A    G        0      0        2 
  13 chr13_42474788     ZBoe    A    G        0      0        2 
  13 chr13_42474788     ZGre    A    G        0      0        2 
  13 chr13_42474788     ZHar    A    G        0      0        2 
  13 chr13_42474788   Sample    A    G        0      0        2 
  13 chr13_42476536     AAsi    G    A        0      0        2 
  13 chr13_42476536     AKia    G    A        0      0        2 
  13 chr13_42476536     AOna    G    A        0      0        2 
  13 chr13_42476536     ASom    G    A        0      0        2 
  13 chr13_42476536     HCab    G    A        1      2        2 
  13 chr13_42476536     HPrz    G    A        1      2        2 
  13 chr13_42476536     ZBoe    G    A        0      0        2 
  13 chr13_42476536     ZGre    G    A        0      0        2 
  13 chr13_42476536     ZHar    G    A        0      0        2 
  13 chr13_42476536   Sample    G    A        0      0        2 
  13 chr13_42483134     AAsi    T    C        0      0        2 
  13 chr13_42483134     AKia    T    C        0      0        2 
  13 chr13_42483134     AOna    T    C        0      0        2 
  13 chr13_42483134     ASom    T    C        0      0        2 
  13 chr13_42483134     HCab    T    C        0      0        2 
  13 chr13_42483134     HPrz    T    C        0      0        2 
  13 chr13_42483134     ZBoe    T    C      0.5      1        2 
  13 chr13_42483134     ZGre    T    C        0      0        2 
  13 chr13_42483134     ZHar    T    C        0      0        2 
  13 chr13_42483134   Sample    T    C        0      0        2 
  13 chr13_42484896     AAsi    T    G        0      0        2 
  13 chr13_42484896     AKia    T    G        0      0        2 
  13 chr13_42484896     AOna    T    G        0      0        2 
  13 chr13_42484896     ASom    T    G        0      0        2 
  13 chr13_42484896     HCab    T    G        0      0        2 
  13 chr13_42484896     HPrz    T    G        0      0        2 
  13 chr13_42484896     ZBoe    T    G        1      2        2 
  13 chr13_42484896     ZGre    T    G        1      2        2 
  13 chr13_42484896     ZHar    T    G        0      0        2 
  13 chr13_42484896   Sample    T    G        0      0        2 
  13 chr13_42488634     AAsi    C    T        0      0        2 
  13 chr13_42488634     AKia    C    T        0      0        2 
  13 chr13_42488634     AOna    C    T        0      0        2 
  13 chr13_42488634     ASom    C    T        0      0        2 
  13 chr13_42488634     HCab    C    T        0      0        2 
  13 chr13_42488634     HPrz    C    T        0      0        2 
  13 chr13_42488634     ZBoe    C    T        0      0        2 
  13 chr13_42488634     ZGre    C    T        1      2        2 
  13 chr13_42488634     ZHar    C    T        0      0        2 
  13 chr13_42488634   Sample    C    T        0      0        2 
  13 chr13_42489830     AAsi    A    C        0      0        2 
  13 chr13_42489830     AKia    A    C        1      2        2 
  13 chr13_42489830     AOna    A    C        0      0        2 
  13 chr13_42489830     ASom    A    C        0      0        2 
  13 chr13_42489830     HCab    A    C        0      0        2 
  13 chr13_42489830     HPrz    A    C        0      0        2 
  13 chr13_42489830     ZBoe    A    C        0      0        2 
  13 chr13_42489830     ZGre    A    C        0      0        2 
  13 chr13_42489830     ZHar    A    C        0      0        2 
  13 chr13_42489830   Sample    A    C        0      0        2 
  13 chr13_42493243     AAsi    T    C        0      0        2 
  13 chr13_42493243     AKia    T    C        0      0        2 
  13 chr13_42493243     AOna    T    C        1      2        2 
  13 chr13_42493243     ASom    T    C        0      0        2 
  13 chr13_42493243     HCab    T    C        0      0        2 
  13 chr13_42493243     HPrz    T    C        0      0        2 
  13 chr13_42493243     ZBoe    T    C        0      0        2 
  13 chr13_42493243     ZGre    T    C        0      0        2 
  13 chr13_42493243     ZHar    T    C        0      0        2 
  13 chr13_42493243   Sample    T    C        0      0        2 
  13 chr13_42496344     AAsi    A    T        0      0        2 
  13 chr13_42496344     AKia    A    T        0      0        2 
  13 chr13_42496344     AOna    A    T        0      0        2 
  13 chr13_42496344     ASom    A    T        0      0        2 
  13 chr13_42496344     HCab    A    T        0      0        2 
  13 chr13_42496344     HPrz    A    T        0      0        2 
  13 chr13_42496344     ZBoe    A    T        0      0        2 
  13 chr13_42496344     ZGre    A    T        0      0        2 
  13 chr13_42496344     ZHar    A    T        1      2        2 
  13 chr13_42496344   Sample    A    T        0      0        2 
  13 chr13_42499279     AAsi    A    G        1      2        2 
  13 chr13_42499279     AKia    A    G        0      0        2 
  13 chr13_42499279     AOna    A    G        0      0        2 
  13 chr13_42499279     ASom    A    G        0      0        2 
  13 chr13_42499279     HCab    A    G        0      0        2 
  13 chr13_42499279     HPrz    A    G        0      0        2 
  13 chr13_42499279     ZBoe    A    G        0      0        2 
  13 chr13_42499279     ZGre    A    G        0      0        2 
  13 chr13_42499279     ZHar    A    G        0      0        2 
  13 chr13_42499279   Sample    A    G        1      2        2 
  13 chr13_42499967     AAsi    A    T        0      0        2 
  13 chr13_42499967     AKia    A    T        0      0        2 
  13 chr13_42499967     AOna    A    T        0      0        2 
  13 chr13_42499967     ASom    A    T        0      0        2 
  13 chr13_42499967     HCab    A    T        0      0        2 
  13 chr13_42499967     HPrz    A    T        0      0        2 
  13 chr13_42499967     ZBoe    A    T        0      0        2 
  13 chr13_42499967     ZGre    A    T        0      0        2 
  13 chr13_42499967     ZHar    A    T        1      2        2 
  13 chr13_42499967   Sample    A    T        0      0        2 
  13 chr13_42506302     AAsi    G    A        0      0        2 
  13 chr13_42506302     AKia    G    A        1      2        2 
  13 chr13_42506302     AOna    G    A        1      2        2 
  13 chr13_42506302     ASom    G    A        0      0        2 
  13 chr13_42506302     HCab    G    A        0      0        2 
  13 chr13_42506302     HPrz    G    A        0      0        2 
  13 chr13_42506302     ZBoe    G    A        0      0        2 
  13 chr13_42506302     ZGre    G    A        0      0        2 
  13 chr13_42506302     ZHar    G    A        0      0        2 
  13 chr13_42506302   Sample    G    A        0      0        2 
  13 chr13_42523391     AAsi    G    A        0      0        2 
  13 chr13_42523391     AKia    G    A        0      0        2 
  13 chr13_42523391     AOna    G    A        0      0        2 
  13 chr13_42523391     ASom    G    A        0      0        2 
  13 chr13_42523391     HCab    G    A        0      0        2 
  13 chr13_42523391     HPrz    G    A        0      0        2 
  13 chr13_42523391     ZBoe    G    A      0.5      1        2 
  13 chr13_42523391     ZGre    G    A        0      0        2 
  13 chr13_42523391     ZHar    G    A        0      0        2 
  13 chr13_42523391   Sample    G    A        0      0        2 
  13 chr13_42525550     AAsi    A    G        1      2        2 
  13 chr13_42525550     AKia    A    G        0      0        2 
  13 chr13_42525550     AOna    A    G        0      0        2 
  13 chr13_42525550     ASom    A    G        1      2        2 
  13 chr13_42525550     HCab    A    G      0.5      1        2 
  13 chr13_42525550     HPrz    A    G      0.5      1        2 
  13 chr13_42525550     ZBoe    A    G        0      0        2 
  13 chr13_42525550     ZGre    A    G        0      0        2 
  13 chr13_42525550     ZHar    A    G        1      2        2 
  13 chr13_42525550   Sample    A    G        1      2        2 
  13 chr13_42532512     AAsi    T    C        0      0        2 
  13 chr13_42532512     AKia    T    C        0      0        2 
  13 chr13_42532512     AOna    T    C        0      0        2 
  13 chr13_42532512     ASom    T    C        0      0        2 
  13 chr13_42532512     HCab    T    C        1      2        2 
  13 chr13_42532512     HPrz    T    C        1      2        2 
  13 chr13_42532512     ZBoe    T    C        0      0        2 
  13 chr13_42532512     ZGre    T    C        0      0        2 
  13 chr13_42532512     ZHar    T    C        0      0        2 
  13 chr13_42532512   Sample    T    C        0      0        2 
  13 chr13_42540990     AAsi    T    C        0      0        2 
  13 chr13_42540990     AKia    T    C        0      0        2 
  13 chr13_42540990     AOna    T    C      0.5      1        2 
  13 chr13_42540990     ASom    T    C        0      0        2 
  13 chr13_42540990     HCab    T    C        0      0        2 
  13 chr13_42540990     HPrz    T    C        0      0        2 
  13 chr13_42540990     ZBoe    T    C        0      0        2 
  13 chr13_42540990     ZGre    T    C        0      0        2 
  13 chr13_42540990     ZHar    T    C      0.5      1        2 
  13 chr13_42540990   Sample    T    C        0      0        2 
  13 chr13_42543660     AAsi    A    G        0      0        2 
  13 chr13_42543660     AKia    A    G        1      2        2 
  13 chr13_42543660     AOna    A    G        1      2        2 
  13 chr13_42543660     ASom    A    G        0      0        2 
  13 chr13_42543660     HCab    A    G        0      0        2 
  13 chr13_42543660     HPrz    A    G        0      0        2 
  13 chr13_42543660     ZBoe    A    G        0      0        2 
  13 chr13_42543660     ZGre    A    G        0      0        2 
  13 chr13_42543660     ZHar    A    G        0      0        2 
  13 chr13_42543660   Sample    A    G        0      0        2 
  13 chr13_42550781     AAsi    T    C        0      0        2 
  13 chr13_42550781     AKia    T    C      0.5      1        2 
  13 chr13_42550781     AOna    T    C        0      0        2 
  13 chr13_42550781     ASom    T    C        0      0        2 
  13 chr13_42550781     HCab    T    C        0      0        2 
  13 chr13_42550781     HPrz    T    C        0      0        2 
  13 chr13_42550781     ZBoe    T    C        0      0        2 
  13 chr13_42550781     ZGre    T    C        0      0        2 
  13 chr13_42550781     ZHar    T    C        0      0        2 
  13 chr13_42550781   Sample    T    C        1      2        2 
  13 chr13_42551100     AAsi    T    G        0      0        2 
  13 chr13_42551100     AKia    T    G        0      0        2 
  13 chr13_42551100     AOna    T    G        0      0        2 
  13 chr13_42551100     ASom    T    G        0      0        2 
  13 chr13_42551100     HCab    T    G        1      2        2 
  13 chr13_42551100     HPrz    T    G        1      2        2 
  13 chr13_42551100     ZBoe    T    G        0      0        2 
  13 chr13_42551100     ZGre    T    G        0      0        2 
  13 chr13_42551100     ZHar    T    G        0      0        2 
  13 chr13_42551100   Sample    T    G        0      0        2 
  13 chr13_42552546     AAsi    G    A        0      0        2 
  13 chr13_42552546     AKia    G    A      0.5      1        2 
  13 chr13_42552546     AOna    G    A        0      0        2 
  13 chr13_42552546     ASom    G    A        0      0        2 
  13 chr13_42552546     HCab    G    A        0      0        2 
  13 chr13_42552546     HPrz    G    A        0      0        2 
  13 chr13_42552546     ZBoe    G    A        0      0        2 
  13 chr13_42552546     ZGre    G    A        0      0        2 
  13 chr13_42552546     ZHar    G    A        0      0        2 
  13 chr13_42552546   Sample    G    A        0      0        2 
  13 chr13_42556604     AAsi    T    G        1      2        2 
  13 chr13_42556604     AKia    T    G        0      0        2 
  13 chr13_42556604     AOna    T    G        0      0        2 
  13 chr13_42556604     ASom    T    G        1      2        2 
  13 chr13_42556604     HCab    T    G        0      0        2 
  13 chr13_42556604     HPrz    T    G        0      0        2 
  13 chr13_42556604     ZBoe    T    G        0      0        2 
  13 chr13_42556604     ZGre    T    G        0      0        2 
  13 chr13_42556604     ZHar    T    G        0      0        2 
  13 chr13_42556604   Sample    T    G        1      2        2 
  13 chr13_42572239     AAsi    A    G        0      0        2 
  13 chr13_42572239     AKia    A    G        0      0        2 
  13 chr13_42572239     AOna    A    G        0      0        2 
  13 chr13_42572239     ASom    A    G        0      0        2 
  13 chr13_42572239     HCab    A    G        0      0        2 
  13 chr13_42572239     HPrz    A    G        0      0        2 
  13 chr13_42572239     ZBoe    A    G      0.5      1        2 
  13 chr13_42572239     ZGre    A    G        0      0        2 
  13 chr13_42572239     ZHar    A    G        0      0        2 
  13 chr13_42572239   Sample    A    G        0      0        2 
  14   chr14_909586     AAsi    C    G        0      0        2 
  14   chr14_909586     AKia    C    G        0      0        2 
  14   chr14_909586     AOna    C    G        0      0        2 
  14   chr14_909586     ASom    C    G        0      0        2 
  14   chr14_909586     HCab    C    G        1      2        2 
  14   chr14_909586     HPrz    C    G        1      2        2 
  14   chr14_909586     ZBoe    C    G        0      0        2 
  14   chr14_909586     ZGre    C    G        0      0        2 
  14   chr14_909586     ZHar    C    G        0      0        2 
  14   chr14_909586   Sample    C    G        0      0        2 
  14   chr14_911176     AAsi    T    C        0      0        2 
  14   chr14_911176     AKia    T    C        0      0        2 
  14   chr14_911176     AOna    T    C        0      0        2 
  14   chr14_911176     ASom    T    C        0      0        2 
  14   chr14_911176     HCab    T    C        0      0        2 
  14   chr14_911176     HPrz    T    C        0      0        2 
  14   chr14_911176     ZBoe    T    C        0      0        2 
  14   chr14_911176     ZGre    T    C        0      0        2 
  14   chr14_911176     ZHar    T    C      0.5      1        2 
  14   chr14_911176   Sample    T    C        0      0        2 
  14   chr14_913972     AAsi    C    G      0.5      1        2 
  14   chr14_913972     AKia    C    G        1      2        2 
  14   chr14_913972     AOna    C    G        1      2        2 
  14   chr14_913972     ASom    C    G        1      2        2 
  14   chr14_913972     HCab    C    G        0      0        2 
  14   chr14_913972     HPrz    C    G        0      0        2 
  14   chr14_913972     ZBoe    C    G        0      0        2 
  14   chr14_913972     ZGre    C    G        0      0        2 
  14   chr14_913972     ZHar    C    G        0      0        2 
  14   chr14_913972   Sample    C    G        1      2        2 
  14   chr14_924185     AAsi    A    G        0      0        2 
  14   chr14_924185     AKia    A    G        0      0        2 
  14   chr14_924185     AOna    A    G        0      0        2 
  14   chr14_924185     ASom    A    G        0      0        2 
  14   chr14_924185     HCab    A    G        0      0        2 
  14   chr14_924185     HPrz    A    G        0      0        2 
  14   chr14_924185     ZBoe    A    G        1      2        2 
  14   chr14_924185     ZGre    A    G        0      0        2 
  14   chr14_924185     ZHar    A    G        1      2        2 
  14   chr14_924185   Sample    A    G        0      0        2 
  14   chr14_957292     AAsi    C    T        0      0        2 
  14   chr14_957292     AKia    C    T        0      0        2 
  14   chr14_957292     AOna    C    T        0      0        2 
  14   chr14_957292     ASom    C    T        0      0        2 
  14   chr14_957292     HCab    C    T        0      0        2 
  14   chr14_957292     HPrz    C    T        0      0        2 
  14   chr14_957292     ZBoe    C    T      0.5      1        2 
  14   chr14_957292     ZGre    C    T        0      0        2 
  14   chr14_957292     ZHar    C    T        0      0        2 
  14   chr14_957292   Sample    C    T        0      0        2 
  14   chr14_961104     AAsi    A    G        0      0        2 
  14   chr14_961104     AKia    A    G        0      0        2 
  14   chr14_961104     AOna    A    G        0      0        2 
  14   chr14_961104     ASom    A    G        0      0        2 
  14   chr14_961104     HCab    A    G      0.5      1        2 
  14   chr14_961104     HPrz    A    G        0      0        2 
  14   chr14_961104     ZBoe    A    G        0      0        2 
  14   chr14_961104     ZGre    A    G        0      0        2 
  14   chr14_961104     ZHar    A    G        0      0        2 
  14   chr14_961104   Sample    A    G        0      0        2 
  14   chr14_963592     AAsi    T    C        0      0        2 
  14   chr14_963592     AKia    T    C        0      0        2 
  14   chr14_963592     AOna    T    C        0      0        2 
  14   chr14_963592     ASom    T    C      0.5      1        2 
  14   chr14_963592     HCab    T    C        0      0        2 
  14   chr14_963592     HPrz    T    C        0      0        2 
  14   chr14_963592     ZBoe    T    C        0      0        2 
  14   chr14_963592     ZGre    T    C        0      0        2 
  14   chr14_963592     ZHar    T    C        0      0        2 
  14   chr14_963592   Sample    T    C        0      0        2 
  14   chr14_969203     AAsi    T    C        0      0        2 
  14   chr14_969203     AKia    T    C        0      0        2 
  14   chr14_969203     AOna    T    C        0      0        2 
  14   chr14_969203     ASom    T    C        0      0        2 
  14   chr14_969203     HCab    T    C      0.5      1        2 
  14   chr14_969203     HPrz    T    C        0      0        2 
  14   chr14_969203     ZBoe    T    C        0      0        2 
  14   chr14_969203     ZGre    T    C        0      0        2 
  14   chr14_969203     ZHar    T    C        0      0        2 
  14   chr14_969203   Sample    T    C        0      0        2 
  14   chr14_977518     AAsi    T    C      0.5      1        2 
  14   chr14_977518     AKia    T    C      0.5      1        2 
  14   chr14_977518     AOna    T    C      0.5      1        2 
  14   chr14_977518     ASom    T    C      0.5      1        2 
  14   chr14_977518     HCab    T    C        0      0        2 
  14   chr14_977518     HPrz    T    C        0      0        2 
  14   chr14_977518     ZBoe    T    C      0.5      1        2 
  14   chr14_977518     ZGre    T    C      0.5      1        2 
  14   chr14_977518     ZHar    T    C      0.5      1        2 
  14   chr14_977518   Sample    T    C        1      2        2 
  14   chr14_978601     AAsi    T    A        0      0        2 
  14   chr14_978601     AKia    T    A        0      0        2 
  14   chr14_978601     AOna    T    A        0      0        2 
  14   chr14_978601     ASom    T    A        0      0        2 
  14   chr14_978601     HCab    T    A        1      2        2 
  14   chr14_978601     HPrz    T    A        1      2        2 
  14   chr14_978601     ZBoe    T    A        0      0        2 
  14   chr14_978601     ZGre    T    A        0      0        2 
  14   chr14_978601     ZHar    T    A        0      0        2 
  14   chr14_978601   Sample    T    A        1      2        2 
  14   chr14_998794     AAsi    T    C        0      0        2 
  14   chr14_998794     AKia    T    C        0      0        2 
  14   chr14_998794     AOna    T    C        0      0        2 
  14   chr14_998794     ASom    T    C        0      0        2 
  14   chr14_998794     HCab    T    C        0      0        2 
  14   chr14_998794     HPrz    T    C        1      2        2 
  14   chr14_998794     ZBoe    T    C        0      0        2 
  14   chr14_998794     ZGre    T    C        0      0        2 
  14   chr14_998794     ZHar    T    C        0      0        2 
  14   chr14_998794   Sample    T    C        0      0        2 
  14  chr14_1008316     AAsi    C    T        1      2        2 
  14  chr14_1008316     AKia    C    T        1      2        2 
  14  chr14_1008316     AOna    C    T        1      2        2 
  14  chr14_1008316     ASom    C    T        1      2        2 
  14  chr14_1008316     HCab    C    T        0      0        2 
  14  chr14_1008316     HPrz    C    T        0      0        2 
  14  chr14_1008316     ZBoe    C    T        0      0        2 
  14  chr14_1008316     ZGre    C    T        0      0        2 
  14  chr14_1008316     ZHar    C    T        0      0        2 
  14  chr14_1008316   Sample    C    T        1      2        2 
  14  chr14_1041666     AAsi    C    T        0      0        2 
  14  chr14_1041666     AKia    C    T        0      0        2 
  14  chr14_1041666     AOna    C    T        0      0        2 
  14  chr14_1041666     ASom    C    T        0      0        2 
  14  chr14_1041666     HCab    C    T        1      2        2 
  14  chr14_1041666     HPrz    C    T        1      2        2 
  14  chr14_1041666     ZBoe    C    T        0      0        2 
  14  chr14_1041666     ZGre    C    T        0      0        2 
  14  chr14_1041666     ZHar    C    T        0      0        2 
  14  chr14_1041666   Sample    C    T        0      0        2 
  14  chr14_1042355     AAsi    G    A        0      0        2 
  14  chr14_1042355     AKia    G    A        0      0        2 
  14  chr14_1042355     AOna    G    A        0      0        2 
  14  chr14_1042355     ASom    G    A        0      0        2 
  14  chr14_1042355     HCab    G    A        1      2        2 
  14  chr14_1042355     HPrz    G    A        1      2        2 
  14  chr14_1042355     ZBoe    G    A        0      0        2 
  14  chr14_1042355     ZGre    G    A        0      0        2 
  14  chr14_1042355     ZHar    G    A        0      0        2 
  14  chr14_1042355   Sample    G    A        0      0        2 
  14  chr14_1044477     AAsi    T    A        0      0        2 
  14  chr14_1044477     AKia    T    A        0      0        2 
  14  chr14_1044477     AOna    T    A        0      0        2 
  14  chr14_1044477     ASom    T    A        0      0        2 
  14  chr14_1044477     HCab    T    A        1      2        2 
  14  chr14_1044477     HPrz    T    A        1      2        2 
  14  chr14_1044477     ZBoe    T    A        0      0        2 
  14  chr14_1044477     ZGre    T    A        0      0        2 
  14  chr14_1044477     ZHar    T    A        0      0        2 
  14  chr14_1044477   Sample    T    A        0      0        2 
  14  chr14_1061994     AAsi    A    T        0      0        2 
  14  chr14_1061994     AKia    A    T        0      0        2 
  14  chr14_1061994     AOna    A    T        0      0        2 
  14  chr14_1061994     ASom    A    T        0      0        2 
  14  chr14_1061994     HCab    A    T        1      2        2 
  14  chr14_1061994     HPrz    A    T        1      2        2 
  14  chr14_1061994     ZBoe    A    T        0      0        2 
  14  chr14_1061994     ZGre    A    T        0      0        2 
  14  chr14_1061994     ZHar    A    T        0      0        2 
  14  chr14_1061994   Sample    A    T        0      0        2 
  14  chr14_1091922     AAsi    A    G        0      0        2 
  14  chr14_1091922     AKia    A    G        0      0        2 
  14  chr14_1091922     AOna    A    G        0      0        2 
  14  chr14_1091922     ASom    A    G        0      0        2 
  14  chr14_1091922     HCab    A    G        0      0        2 
  14  chr14_1091922     HPrz    A    G        0      0        2 
  14  chr14_1091922     ZBoe    A    G        1      2        2 
  14  chr14_1091922     ZGre    A    G        1      2        2 
  14  chr14_1091922     ZHar    A    G        0      0        2 
  14  chr14_1091922   Sample    A    G        0      0        2 
  14  chr14_1094517     AAsi    G    A        0      0        2 
  14  chr14_1094517     AKia    G    A        0      0        2 
  14  chr14_1094517     AOna    G    A        0      0        2 
  14  chr14_1094517     ASom    G    A        0      0        2 
  14  chr14_1094517     HCab    G    A        1      2        2 
  14  chr14_1094517     HPrz    G    A        1      2        2 
  14  chr14_1094517     ZBoe    G    A        0      0        2 
  14  chr14_1094517     ZGre    G    A        0      0        2 
  14  chr14_1094517     ZHar    G    A        0      0        2 
  14  chr14_1094517   Sample    G    A        0      0        2 
  14  chr14_1103511     AAsi    T    C        1      2        2 
  14  chr14_1103511     AKia    T    C        1      2        2 
  14  chr14_1103511     AOna    T    C        1      2        2 
  14  chr14_1103511     ASom    T    C        1      2        2 
  14  chr14_1103511     HCab    T    C        0      0        2 
  14  chr14_1103511     HPrz    T    C        0      0        2 
  14  chr14_1103511     ZBoe    T    C        0      0        2 
  14  chr14_1103511     ZGre    T    C        0      0        2 
  14  chr14_1103511     ZHar    T    C        0      0        2 
  14  chr14_1103511   Sample    T    C        1      2        2 
  14  chr14_1110372     AAsi    T    C        0      0        2 
  14  chr14_1110372     AKia    T    C        0      0        2 
  14  chr14_1110372     AOna    T    C        0      0        2 
  14  chr14_1110372     ASom    T    C        0      0        2 
  14  chr14_1110372     HCab    T    C        0      0        2 
  14  chr14_1110372     HPrz    T    C        1      2        2 
  14  chr14_1110372     ZBoe    T    C        0      0        2 
  14  chr14_1110372     ZGre    T    C        0      0        2 
  14  chr14_1110372     ZHar    T    C        0      0        2 
  14  chr14_1110372   Sample    T    C        0      0        2 
  14  chr14_1116357     AAsi    G    A        0      0        2 
  14  chr14_1116357     AKia    G    A        0      0        2 
  14  chr14_1116357     AOna    G    A        0      0        2 
  14  chr14_1116357     ASom    G    A        0      0        2 
  14  chr14_1116357     HCab    G    A        0      0        2 
  14  chr14_1116357     HPrz    G    A        0      0        2 
  14  chr14_1116357     ZBoe    G    A        1      2        2 
  14  chr14_1116357     ZGre    G    A        1      2        2 
  14  chr14_1116357     ZHar    G    A        1      2        2 
  14  chr14_1116357   Sample    G    A        0      0        2 
  14  chr14_1120269     AAsi    G    A        0      0        2 
  14  chr14_1120269     AKia    G    A        0      0        2 
  14  chr14_1120269     AOna    G    A        0      0        2 
  14  chr14_1120269     ASom    G    A        0      0        2 
  14  chr14_1120269     HCab    G    A        1      2        2 
  14  chr14_1120269     HPrz    G    A        1      2        2 
  14  chr14_1120269     ZBoe    G    A        0      0        2 
  14  chr14_1120269     ZGre    G    A        0      0        2 
  14  chr14_1120269     ZHar    G    A        0      0        2 
  14  chr14_1120269   Sample    G    A        0      0        2 
  14  chr14_1125023     AAsi    T    G        0      0        2 
  14  chr14_1125023     AKia    T    G        0      0        2 
  14  chr14_1125023     AOna    T    G        0      0        2 
  14  chr14_1125023     ASom    T    G        0      0        2 
  14  chr14_1125023     HCab    T    G        0      0        2 
  14  chr14_1125023     HPrz    T    G        0      0        2 
  14  chr14_1125023     ZBoe    T    G        1      2        2 
  14  chr14_1125023     ZGre    T    G        1      2        2 
  14  chr14_1125023     ZHar    T    G        1      2        2 
  14  chr14_1125023   Sample    T    G        0      0        2 
  14  chr14_1128748     AAsi    A    G        0      0        2 
  14  chr14_1128748     AKia    A    G        0      0        2 
  14  chr14_1128748     AOna    A    G        0      0        2 
  14  chr14_1128748     ASom    A    G        0      0        2 
  14  chr14_1128748     HCab    A    G      0.5      1        2 
  14  chr14_1128748     HPrz    A    G        0      0        2 
  14  chr14_1128748     ZBoe    A    G        0      0        2 
  14  chr14_1128748     ZGre    A    G        0      0        2 
  14  chr14_1128748     ZHar    A    G        0      0        2 
  14  chr14_1128748   Sample    A    G        0      0        2 
  14  chr14_1129402     AAsi    T    C        0      0        2 
  14  chr14_1129402     AKia    T    C        1      2        2 
  14  chr14_1129402     AOna    T    C        1      2        2 
  14  chr14_1129402     ASom    T    C        0      0        2 
  14  chr14_1129402     HCab    T    C        0      0        2 
  14  chr14_1129402     HPrz    T    C        0      0        2 
  14  chr14_1129402     ZBoe    T    C        0      0        2 
  14  chr14_1129402     ZGre    T    C        0      0        2 
  14  chr14_1129402     ZHar    T    C        0      0        2 
  14  chr14_1129402   Sample    T    C        0      0        2 
  14  chr14_1132206     AAsi    A    G        0      0        2 
  14  chr14_1132206     AKia    A    G        0      0        2 
  14  chr14_1132206     AOna    A    G        0      0        2 
  14  chr14_1132206     ASom    A    G        0      0        2 
  14  chr14_1132206     HCab    A    G      0.5      1        2 
  14  chr14_1132206     HPrz    A    G        0      0        2 
  14  chr14_1132206     ZBoe    A    G        0      0        2 
  14  chr14_1132206     ZGre    A    G        0      0        2 
  14  chr14_1132206     ZHar    A    G        0      0        2 
  14  chr14_1132206   Sample    A    G        0      0        2 
  14  chr14_1148138     AAsi    C    G        0      0        2 
  14  chr14_1148138     AKia    C    G        0      0        2 
  14  chr14_1148138     AOna    C    G        0      0        2 
  14  chr14_1148138     ASom    C    G        0      0        2 
  14  chr14_1148138     HCab    C    G        0      0        2 
  14  chr14_1148138     HPrz    C    G        0      0        2 
  14  chr14_1148138     ZBoe    C    G        0      0        2 
  14  chr14_1148138     ZGre    C    G        0      0        2 
  14  chr14_1148138     ZHar    C    G      0.5      1        2 
  14  chr14_1148138   Sample    C    G        0      0        2 
  14  chr14_1156907     AAsi    A    G        0      0        2 
  14  chr14_1156907     AKia    A    G        0      0        2 
  14  chr14_1156907     AOna    A    G        0      0        2 
  14  chr14_1156907     ASom    A    G        0      0        2 
  14  chr14_1156907     HCab    A    G        0      0        2 
  14  chr14_1156907     HPrz    A    G        0      0        2 
  14  chr14_1156907     ZBoe    A    G      0.5      1        2 
  14  chr14_1156907     ZGre    A    G        0      0        2 
  14  chr14_1156907     ZHar    A    G        1      2        2 
  14  chr14_1156907   Sample    A    G        0      0        2 
  14  chr14_1158381     AAsi    T    C        0      0        2 
  14  chr14_1158381     AKia    T    C        0      0        2 
  14  chr14_1158381     AOna    T    C        0      0        2 
  14  chr14_1158381     ASom    T    C        0      0        2 
  14  chr14_1158381     HCab    T    C        1      2        2 
  14  chr14_1158381     HPrz    T    C        1      2        2 
  14  chr14_1158381     ZBoe    T    C        0      0        2 
  14  chr14_1158381     ZGre    T    C        0      0        2 
  14  chr14_1158381     ZHar    T    C        0      0        2 
  14  chr14_1158381   Sample    T    C        0      0        2 
  14  chr14_1163029     AAsi    A    G        0      0        2 
  14  chr14_1163029     AKia    A    G        0      0        2 
  14  chr14_1163029     AOna    A    G        0      0        2 
  14  chr14_1163029     ASom    A    G        0      0        2 
  14  chr14_1163029     HCab    A    G        1      2        2 
  14  chr14_1163029     HPrz    A    G        1      2        2 
  14  chr14_1163029     ZBoe    A    G        0      0        2 
  14  chr14_1163029     ZGre    A    G        0      0        2 
  14  chr14_1163029     ZHar    A    G        0      0        2 
  14  chr14_1163029   Sample    A    G        0      0        2 
  14  chr14_1163240     AAsi    A    G        0      0        2 
  14  chr14_1163240     AKia    A    G        0      0        2 
  14  chr14_1163240     AOna    A    G        0      0        2 
  14  chr14_1163240     ASom    A    G        0      0        2 
  14  chr14_1163240     HCab    A    G      0.5      1        2 
  14  chr14_1163240     HPrz    A    G      0.5      1        2 
  14  chr14_1163240     ZBoe    A    G        0      0        2 
  14  chr14_1163240     ZGre    A    G        0      0        2 
  14  chr14_1163240     ZHar    A    G        0      0        2 
  14  chr14_1163240   Sample    A    G        0      0        2 
  14  chr14_1172271     AAsi    A    G        0      0        2 
  14  chr14_1172271     AKia    A    G        0      0        2 
  14  chr14_1172271     AOna    A    G        0      0        2 
  14  chr14_1172271     ASom    A    G        0      0        2 
  14  chr14_1172271     HCab    A    G        1      2        2 
  14  chr14_1172271     HPrz    A    G        1      2        2 
  14  chr14_1172271     ZBoe    A    G        0      0        2 
  14  chr14_1172271     ZGre    A    G        0      0        2 
  14  chr14_1172271     ZHar    A    G        0      0        2 
  14  chr14_1172271   Sample    A    G        0      0        2 
  14  chr14_1177282     AAsi    A    G        0      0        2 
  14  chr14_1177282     AKia    A    G        0      0        2 
  14  chr14_1177282     AOna    A    G        0      0        2 
  14  chr14_1177282     ASom    A    G        0      0        2 
  14  chr14_1177282     HCab    A    G        0      0        2 
  14  chr14_1177282     HPrz    A    G        0      0        2 
  14  chr14_1177282     ZBoe    A    G        1      2        2 
  14  chr14_1177282     ZGre    A    G        1      2        2 
  14  chr14_1177282     ZHar    A    G        1      2        2 
  14  chr14_1177282   Sample    A    G        0      0        2 
  14  chr14_1185170     AAsi    A    G        0      0        2 
  14  chr14_1185170     AKia    A    G        0      0        2 
  14  chr14_1185170     AOna    A    G        0      0        2 
  14  chr14_1185170     ASom    A    G        0      0        2 
  14  chr14_1185170     HCab    A    G        0      0        2 
  14  chr14_1185170     HPrz    A    G        0      0        2 
  14  chr14_1185170     ZBoe    A    G        0      0        2 
  14  chr14_1185170     ZGre    A    G        1      2        2 
  14  chr14_1185170     ZHar    A    G        0      0        2 
  14  chr14_1185170   Sample    A    G        0      0        2 
  14  chr14_1194838     AAsi    T    C        0      0        2 
  14  chr14_1194838     AKia    T    C        1      2        2 
  14  chr14_1194838     AOna    T    C        0      0        2 
  14  chr14_1194838     ASom    T    C        0      0        2 
  14  chr14_1194838     HCab    T    C        0      0        2 
  14  chr14_1194838     HPrz    T    C        0      0        2 
  14  chr14_1194838     ZBoe    T    C        0      0        2 
  14  chr14_1194838     ZGre    T    C        0      0        2 
  14  chr14_1194838     ZHar    T    C        0      0        2 
  14  chr14_1194838   Sample    T    C        0      0        2 
  14  chr14_1210210     AAsi    T    G        0      0        2 
  14  chr14_1210210     AKia    T    G        0      0        2 
  14  chr14_1210210     AOna    T    G        1      2        2 
  14  chr14_1210210     ASom    T    G        0      0        2 
  14  chr14_1210210     HCab    T    G        0      0        2 
  14  chr14_1210210     HPrz    T    G        0      0        2 
  14  chr14_1210210     ZBoe    T    G        0      0        2 
  14  chr14_1210210     ZGre    T    G        0      0        2 
  14  chr14_1210210     ZHar    T    G        0      0        2 
  14  chr14_1210210   Sample    T    G        0      0        2 
  14  chr14_1210427     AAsi    C    T        0      0        2 
  14  chr14_1210427     AKia    C    T        0      0        2 
  14  chr14_1210427     AOna    C    T        0      0        2 
  14  chr14_1210427     ASom    C    T        0      0        2 
  14  chr14_1210427     HCab    C    T        1      2        2 
  14  chr14_1210427     HPrz    C    T        1      2        2 
  14  chr14_1210427     ZBoe    C    T        0      0        2 
  14  chr14_1210427     ZGre    C    T        0      0        2 
  14  chr14_1210427     ZHar    C    T        0      0        2 
  14  chr14_1210427   Sample    C    T        0      0        2 
  14  chr14_1211242     AAsi    T    C        0      0        2 
  14  chr14_1211242     AKia    T    C        1      2        2 
  14  chr14_1211242     AOna    T    C        0      0        2 
  14  chr14_1211242     ASom    T    C        0      0        2 
  14  chr14_1211242     HCab    T    C        0      0        2 
  14  chr14_1211242     HPrz    T    C        0      0        2 
  14  chr14_1211242     ZBoe    T    C        0      0        2 
  14  chr14_1211242     ZGre    T    C        0      0        2 
  14  chr14_1211242     ZHar    T    C        0      0        2 
  14  chr14_1211242   Sample    T    C        0      0        2 
  14  chr14_1215408     AAsi    A    G        0      0        2 
  14  chr14_1215408     AKia    A    G        0      0        2 
  14  chr14_1215408     AOna    A    G        0      0        2 
  14  chr14_1215408     ASom    A    G        0      0        2 
  14  chr14_1215408     HCab    A    G        1      2        2 
  14  chr14_1215408     HPrz    A    G        1      2        2 
  14  chr14_1215408     ZBoe    A    G        0      0        2 
  14  chr14_1215408     ZGre    A    G        0      0        2 
  14  chr14_1215408     ZHar    A    G        0      0        2 
  14  chr14_1215408   Sample    A    G        0      0        2 
  14  chr14_1215991     AAsi    A    G      0.5      1        2 
  14  chr14_1215991     AKia    A    G        0      0        2 
  14  chr14_1215991     AOna    A    G        0      0        2 
  14  chr14_1215991     ASom    A    G        0      0        2 
  14  chr14_1215991     HCab    A    G        0      0        2 
  14  chr14_1215991     HPrz    A    G        0      0        2 
  14  chr14_1215991     ZBoe    A    G        0      0        2 
  14  chr14_1215991     ZGre    A    G        0      0        2 
  14  chr14_1215991     ZHar    A    G        0      0        2 
  14  chr14_1215991   Sample    A    G        1      2        2 
  14  chr14_1222770     AAsi    C    G        0      0        2 
  14  chr14_1222770     AKia    C    G        1      2        2 
  14  chr14_1222770     AOna    C    G        0      0        2 
  14  chr14_1222770     ASom    C    G        0      0        2 
  14  chr14_1222770     HCab    C    G        0      0        2 
  14  chr14_1222770     HPrz    C    G        0      0        2 
  14  chr14_1222770     ZBoe    C    G        0      0        2 
  14  chr14_1222770     ZGre    C    G        0      0        2 
  14  chr14_1222770     ZHar    C    G        0      0        2 
  14  chr14_1222770   Sample    C    G        0      0        2 
  14  chr14_1224528     AAsi    A    G        0      0        2 
  14  chr14_1224528     AKia    A    G        0      0        2 
  14  chr14_1224528     AOna    A    G        0      0        2 
  14  chr14_1224528     ASom    A    G        0      0        2 
  14  chr14_1224528     HCab    A    G        0      0        2 
  14  chr14_1224528     HPrz    A    G        0      0        2 
  14  chr14_1224528     ZBoe    A    G        1      2        2 
  14  chr14_1224528     ZGre    A    G        0      0        2 
  14  chr14_1224528     ZHar    A    G        0      0        2 
  14  chr14_1224528   Sample    A    G        0      0        2 
  14  chr14_1226655     AAsi    T    C        0      0        2 
  14  chr14_1226655     AKia    T    C        0      0        2 
  14  chr14_1226655     AOna    T    C        1      2        2 
  14  chr14_1226655     ASom    T    C        0      0        2 
  14  chr14_1226655     HCab    T    C        0      0        2 
  14  chr14_1226655     HPrz    T    C        0      0        2 
  14  chr14_1226655     ZBoe    T    C        0      0        2 
  14  chr14_1226655     ZGre    T    C        0      0        2 
  14  chr14_1226655     ZHar    T    C        0      0        2 
  14  chr14_1226655   Sample    T    C        0      0        2 
  14  chr14_1229223     AAsi    A    G        0      0        2 
  14  chr14_1229223     AKia    A    G        0      0        2 
  14  chr14_1229223     AOna    A    G        1      2        2 
  14  chr14_1229223     ASom    A    G        0      0        2 
  14  chr14_1229223     HCab    A    G        0      0        2 
  14  chr14_1229223     HPrz    A    G        0      0        2 
  14  chr14_1229223     ZBoe    A    G        0      0        2 
  14  chr14_1229223     ZGre    A    G        0      0        2 
  14  chr14_1229223     ZHar    A    G        0      0        2 
  14  chr14_1229223   Sample    A    G        0      0        2 
  14  chr14_1232630     AAsi    G    C        0      0        2 
  14  chr14_1232630     AKia    G    C        0      0        2 
  14  chr14_1232630     AOna    G    C        0      0        2 
  14  chr14_1232630     ASom    G    C        0      0        2 
  14  chr14_1232630     HCab    G    C        1      2        2 
  14  chr14_1232630     HPrz    G    C        0      0        2 
  14  chr14_1232630     ZBoe    G    C        0      0        2 
  14  chr14_1232630     ZGre    G    C        0      0        2 
  14  chr14_1232630     ZHar    G    C        0      0        2 
  14  chr14_1232630   Sample    G    C        0      0        2 
  14  chr14_1237910     AAsi    A    G        1      2        2 
  14  chr14_1237910     AKia    A    G        0      0        2 
  14  chr14_1237910     AOna    A    G        1      2        2 
  14  chr14_1237910     ASom    A    G        1      2        2 
  14  chr14_1237910     HCab    A    G        0      0        2 
  14  chr14_1237910     HPrz    A    G        0      0        2 
  14  chr14_1237910     ZBoe    A    G        0      0        2 
  14  chr14_1237910     ZGre    A    G        0      0        2 
  14  chr14_1237910     ZHar    A    G        1      2        2 
  14  chr14_1237910   Sample    A    G        1      2        2 
  14  chr14_1242243     AAsi    A    G        0      0        2 
  14  chr14_1242243     AKia    A    G        0      0        2 
  14  chr14_1242243     AOna    A    G        0      0        2 
  14  chr14_1242243     ASom    A    G        0      0        2 
  14  chr14_1242243     HCab    A    G        0      0        2 
  14  chr14_1242243     HPrz    A    G      0.5      1        2 
  14  chr14_1242243     ZBoe    A    G        0      0        2 
  14  chr14_1242243     ZGre    A    G        0      0        2 
  14  chr14_1242243     ZHar    A    G        0      0        2 
  14  chr14_1242243   Sample    A    G        0      0        2 
  14  chr14_1243597     AAsi    A    G        0      0        2 
  14  chr14_1243597     AKia    A    G        0      0        2 
  14  chr14_1243597     AOna    A    G        1      2        2 
  14  chr14_1243597     ASom    A    G        0      0        2 
  14  chr14_1243597     HCab    A    G        0      0        2 
  14  chr14_1243597     HPrz    A    G        0      0        2 
  14  chr14_1243597     ZBoe    A    G        0      0        2 
  14  chr14_1243597     ZGre    A    G        0      0        2 
  14  chr14_1243597     ZHar    A    G        0      0        2 
  14  chr14_1243597   Sample    A    G        0      0        2 
  14  chr14_1243754     AAsi    G    A        0      0        2 
  14  chr14_1243754     AKia    G    A        0      0        2 
  14  chr14_1243754     AOna    G    A        0      0        2 
  14  chr14_1243754     ASom    G    A        0      0        2 
  14  chr14_1243754     HCab    G    A        0      0        2 
  14  chr14_1243754     HPrz    G    A        0      0        2 
  14  chr14_1243754     ZBoe    G    A        0      0        2 
  14  chr14_1243754     ZGre    G    A        1      2        2 
  14  chr14_1243754     ZHar    G    A        0      0        2 
  14  chr14_1243754   Sample    G    A        0      0        2 
  14  chr14_1246733     AAsi    G    T        0      0        2 
  14  chr14_1246733     AKia    G    T        0      0        2 
  14  chr14_1246733     AOna    G    T        1      2        2 
  14  chr14_1246733     ASom    G    T        0      0        2 
  14  chr14_1246733     HCab    G    T        0      0        2 
  14  chr14_1246733     HPrz    G    T        0      0        2 
  14  chr14_1246733     ZBoe    G    T        0      0        2 
  14  chr14_1246733     ZGre    G    T        0      0        2 
  14  chr14_1246733     ZHar    G    T        0      0        2 
  14  chr14_1246733   Sample    G    T        0      0        2 
  14  chr14_1246737     AAsi    T    C        0      0        2 
  14  chr14_1246737     AKia    T    C        0      0        2 
  14  chr14_1246737     AOna    T    C        0      0        2 
  14  chr14_1246737     ASom    T    C        1      2        2 
  14  chr14_1246737     HCab    T    C        0      0        2 
  14  chr14_1246737     HPrz    T    C        0      0        2 
  14  chr14_1246737     ZBoe    T    C        0      0        2 
  14  chr14_1246737     ZGre    T    C        0      0        2 
  14  chr14_1246737     ZHar    T    C        0      0        2 
  14  chr14_1246737   Sample    T    C        0      0        2 
  14  chr14_1251874     AAsi    C    T        0      0        2 
  14  chr14_1251874     AKia    C    T        0      0        2 
  14  chr14_1251874     AOna    C    T        0      0        2 
  14  chr14_1251874     ASom    C    T        0      0        2 
  14  chr14_1251874     HCab    C    T        0      0        2 
  14  chr14_1251874     HPrz    C    T      0.5      1        2 
  14  chr14_1251874     ZBoe    C    T        0      0        2 
  14  chr14_1251874     ZGre    C    T        0      0        2 
  14  chr14_1251874     ZHar    C    T        0      0        2 
  14  chr14_1251874   Sample    C    T        0      0        2 
  14  chr14_1252110     AAsi    T    C        0      0        2 
  14  chr14_1252110     AKia    T    C        0      0        2 
  14  chr14_1252110     AOna    T    C        0      0        2 
  14  chr14_1252110     ASom    T    C        0      0        2 
  14  chr14_1252110     HCab    T    C        0      0        2 
  14  chr14_1252110     HPrz    T    C        0      0        2 
  14  chr14_1252110     ZBoe    T    C        0      0        2 
  14  chr14_1252110     ZGre    T    C        0      0        2 
  14  chr14_1252110     ZHar    T    C        1      2        2 
  14  chr14_1252110   Sample    T    C        0      0        2 
  14  chr14_1258116     AAsi    T    C        0      0        2 
  14  chr14_1258116     AKia    T    C        0      0        2 
  14  chr14_1258116     AOna    T    C        0      0        2 
  14  chr14_1258116     ASom    T    C        0      0        2 
  14  chr14_1258116     HCab    T    C        1      2        2 
  14  chr14_1258116     HPrz    T    C        1      2        2 
  14  chr14_1258116     ZBoe    T    C        0      0        2 
  14  chr14_1258116     ZGre    T    C        0      0        2 
  14  chr14_1258116     ZHar    T    C        0      0        2 
  14  chr14_1258116   Sample    T    C        0      0        2 
  14  chr14_1261235     AAsi    T    C        0      0        2 
  14  chr14_1261235     AKia    T    C        0      0        2 
  14  chr14_1261235     AOna    T    C        0      0        2 
  14  chr14_1261235     ASom    T    C        0      0        2 
  14  chr14_1261235     HCab    T    C        0      0        2 
  14  chr14_1261235     HPrz    T    C        0      0        2 
  14  chr14_1261235     ZBoe    T    C        1      2        2 
  14  chr14_1261235     ZGre    T    C        0      0        2 
  14  chr14_1261235     ZHar    T    C        0      0        2 
  14  chr14_1261235   Sample    T    C        0      0        2 
  14  chr14_1263917     AAsi    C    T        0      0        2 
  14  chr14_1263917     AKia    C    T        0      0        2 
  14  chr14_1263917     AOna    C    T        0      0        2 
  14  chr14_1263917     ASom    C    T        0      0        2 
  14  chr14_1263917     HCab    C    T        0      0        2 
  14  chr14_1263917     HPrz    C    T        0      0        2 
  14  chr14_1263917     ZBoe    C    T        1      2        2 
  14  chr14_1263917     ZGre    C    T        0      0        2 
  14  chr14_1263917     ZHar    C    T        0      0        2 
  14  chr14_1263917   Sample    C    T        0      0        2 
  14  chr14_1264737     AAsi    T    C        0      0        2 
  14  chr14_1264737     AKia    T    C        0      0        2 
  14  chr14_1264737     AOna    T    C        0      0        2 
  14  chr14_1264737     ASom    T    C        0      0        2 
  14  chr14_1264737     HCab    T    C        0      0        2 
  14  chr14_1264737     HPrz    T    C        0      0        2 
  14  chr14_1264737     ZBoe    T    C        0      0        2 
  14  chr14_1264737     ZGre    T    C        0      0        2 
  14  chr14_1264737     ZHar    T    C        1      2        2 
  14  chr14_1264737   Sample    T    C        0      0        2 
  14  chr14_1266353     AAsi    T    G        0      0        2 
  14  chr14_1266353     AKia    T    G        0      0        2 
  14  chr14_1266353     AOna    T    G        0      0        2 
  14  chr14_1266353     ASom    T    G        0      0        2 
  14  chr14_1266353     HCab    T    G        0      0        2 
  14  chr14_1266353     HPrz    T    G      0.5      1        2 
  14  chr14_1266353     ZBoe    T    G        0      0        2 
  14  chr14_1266353     ZGre    T    G        0      0        2 
  14  chr14_1266353     ZHar    T    G        0      0        2 
  14  chr14_1266353   Sample    T    G        0      0        2 
  14  chr14_1270588     AAsi    T    C        0      0        2 
  14  chr14_1270588     AKia    T    C        0      0        2 
  14  chr14_1270588     AOna    T    C        0      0        2 
  14  chr14_1270588     ASom    T    C        0      0        2 
  14  chr14_1270588     HCab    T    C        0      0        2 
  14  chr14_1270588     HPrz    T    C        0      0        2 
  14  chr14_1270588     ZBoe    T    C        0      0        2 
  14  chr14_1270588     ZGre    T    C        1      2        2 
  14  chr14_1270588     ZHar    T    C        0      0        2 
  14  chr14_1270588   Sample    T    C        0      0        2 
  14  chr14_1276917     AAsi    A    G        0      0        2 
  14  chr14_1276917     AKia    A    G        0      0        2 
  14  chr14_1276917     AOna    A    G        0      0        2 
  14  chr14_1276917     ASom    A    G        0      0        2 
  14  chr14_1276917     HCab    A    G        0      0        2 
  14  chr14_1276917     HPrz    A    G        0      0        2 
  14  chr14_1276917     ZBoe    A    G        0      0        2 
  14  chr14_1276917     ZGre    A    G        1      2        2 
  14  chr14_1276917     ZHar    A    G        0      0        2 
  14  chr14_1276917   Sample    A    G        0      0        2 
  14  chr14_1281381     AAsi    A    G        0      0        2 
  14  chr14_1281381     AKia    A    G        0      0        2 
  14  chr14_1281381     AOna    A    G        0      0        2 
  14  chr14_1281381     ASom    A    G        0      0        2 
  14  chr14_1281381     HCab    A    G        0      0        2 
  14  chr14_1281381     HPrz    A    G        0      0        2 
  14  chr14_1281381     ZBoe    A    G        0      0        2 
  14  chr14_1281381     ZGre    A    G        1      2        2 
  14  chr14_1281381     ZHar    A    G        0      0        2 
  14  chr14_1281381   Sample    A    G        0      0        2 
  14  chr14_1282888     AAsi    C    T        0      0        2 
  14  chr14_1282888     AKia    C    T        0      0        2 
  14  chr14_1282888     AOna    C    T        0      0        2 
  14  chr14_1282888     ASom    C    T        0      0        2 
  14  chr14_1282888     HCab    C    T        1      2        2 
  14  chr14_1282888     HPrz    C    T        1      2        2 
  14  chr14_1282888     ZBoe    C    T        0      0        2 
  14  chr14_1282888     ZGre    C    T        0      0        2 
  14  chr14_1282888     ZHar    C    T        0      0        2 
  14  chr14_1282888   Sample    C    T        0      0        2 
  14  chr14_1287514     AAsi    A    C        0      0        2 
  14  chr14_1287514     AKia    A    C        0      0        2 
  14  chr14_1287514     AOna    A    C        0      0        2 
  14  chr14_1287514     ASom    A    C        0      0        2 
  14  chr14_1287514     HCab    A    C        0      0        2 
  14  chr14_1287514     HPrz    A    C        0      0        2 
  14  chr14_1287514     ZBoe    A    C        0      0        2 
  14  chr14_1287514     ZGre    A    C        0      0        2 
  14  chr14_1287514     ZHar    A    C        1      2        2 
  14  chr14_1287514   Sample    A    C        0      0        2 
  14  chr14_1293076     AAsi    A    G        0      0        2 
  14  chr14_1293076     AKia    A    G        1      2        2 
  14  chr14_1293076     AOna    A    G        1      2        2 
  14  chr14_1293076     ASom    A    G        0      0        2 
  14  chr14_1293076     HCab    A    G        0      0        2 
  14  chr14_1293076     HPrz    A    G        0      0        2 
  14  chr14_1293076     ZBoe    A    G        0      0        2 
  14  chr14_1293076     ZGre    A    G        0      0        2 
  14  chr14_1293076     ZHar    A    G        0      0        2 
  14  chr14_1293076   Sample    A    G        0      0        2 
  14  chr14_1293546     AAsi    G    A        0      0        2 
  14  chr14_1293546     AKia    G    A        0      0        2 
  14  chr14_1293546     AOna    G    A        0      0        2 
  14  chr14_1293546     ASom    G    A        0      0        2 
  14  chr14_1293546     HCab    G    A        1      2        2 
  14  chr14_1293546     HPrz    G    A        1      2        2 
  14  chr14_1293546     ZBoe    G    A        0      0        2 
  14  chr14_1293546     ZGre    G    A        0      0        2 
  14  chr14_1293546     ZHar    G    A        0      0        2 
  14  chr14_1293546   Sample    G    A        0      0        2 
  14  chr14_1295313     AAsi    T    C        1      2        2 
  14  chr14_1295313     AKia    T    C        0      0        2 
  14  chr14_1295313     AOna    T    C        0      0        2 
  14  chr14_1295313     ASom    T    C        1      2        2 
  14  chr14_1295313     HCab    T    C        0      0        2 
  14  chr14_1295313     HPrz    T    C        0      0        2 
  14  chr14_1295313     ZBoe    T    C        0      0        2 
  14  chr14_1295313     ZGre    T    C        0      0        2 
  14  chr14_1295313     ZHar    T    C        0      0        2 
  14  chr14_1295313   Sample    T    C        1      2        2 
  14  chr14_1297179     AAsi    T    C        0      0        2 
  14  chr14_1297179     AKia    T    C        1      2        2 
  14  chr14_1297179     AOna    T    C        0      0        2 
  14  chr14_1297179     ASom    T    C        0      0        2 
  14  chr14_1297179     HCab    T    C        0      0        2 
  14  chr14_1297179     HPrz    T    C        0      0        2 
  14  chr14_1297179     ZBoe    T    C        0      0        2 
  14  chr14_1297179     ZGre    T    C        0      0        2 
  14  chr14_1297179     ZHar    T    C        0      0        2 
  14  chr14_1297179   Sample    T    C        0      0        2 
  14  chr14_1298589     AAsi    G    T        0      0        2 
  14  chr14_1298589     AKia    G    T        1      2        2 
  14  chr14_1298589     AOna    G    T        1      2        2 
  14  chr14_1298589     ASom    G    T        0      0        2 
  14  chr14_1298589     HCab    G    T        0      0        2 
  14  chr14_1298589     HPrz    G    T        0      0        2 
  14  chr14_1298589     ZBoe    G    T        0      0        2 
  14  chr14_1298589     ZGre    G    T        0      0        2 
  14  chr14_1298589     ZHar    G    T        1      2        2 
  14  chr14_1298589   Sample    G    T        0      0        2 
  14  chr14_1299765     AAsi    C    T        1      2        2 
  14  chr14_1299765     AKia    C    T        0      0        2 
  14  chr14_1299765     AOna    C    T        0      0        2 
  14  chr14_1299765     ASom    C    T      0.5      1        2 
  14  chr14_1299765     HCab    C    T        0      0        2 
  14  chr14_1299765     HPrz    C    T        0      0        2 
  14  chr14_1299765     ZBoe    C    T        0      0        2 
  14  chr14_1299765     ZGre    C    T        0      0        2 
  14  chr14_1299765     ZHar    C    T        0      0        2 
  14  chr14_1299765   Sample    C    T        1      2        2 
  14  chr14_1306807     AAsi    C    T        0      0        2 
  14  chr14_1306807     AKia    C    T        0      0        2 
  14  chr14_1306807     AOna    C    T        0      0        2 
  14  chr14_1306807     ASom    C    T        0      0        2 
  14  chr14_1306807     HCab    C    T        1      2        2 
  14  chr14_1306807     HPrz    C    T        1      2        2 
  14  chr14_1306807     ZBoe    C    T        0      0        2 
  14  chr14_1306807     ZGre    C    T        0      0        2 
  14  chr14_1306807     ZHar    C    T        0      0        2 
  14  chr14_1306807   Sample    C    T        0      0        2 
  14  chr14_1309964     AAsi    A    T        0      0        2 
  14  chr14_1309964     AKia    A    T        0      0        2 
  14  chr14_1309964     AOna    A    T        0      0        2 
  14  chr14_1309964     ASom    A    T        0      0        2 
  14  chr14_1309964     HCab    A    T        1      2        2 
  14  chr14_1309964     HPrz    A    T        1      2        2 
  14  chr14_1309964     ZBoe    A    T        0      0        2 
  14  chr14_1309964     ZGre    A    T        0      0        2 
  14  chr14_1309964     ZHar    A    T        0      0        2 
  14  chr14_1309964   Sample    A    T        0      0        2 
  14  chr14_1313376     AAsi    C    G        0      0        2 
  14  chr14_1313376     AKia    C    G        0      0        2 
  14  chr14_1313376     AOna    C    G        0      0        2 
  14  chr14_1313376     ASom    C    G        0      0        2 
  14  chr14_1313376     HCab    C    G        1      2        2 
  14  chr14_1313376     HPrz    C    G        1      2        2 
  14  chr14_1313376     ZBoe    C    G        0      0        2 
  14  chr14_1313376     ZGre    C    G        0      0        2 
  14  chr14_1313376     ZHar    C    G        0      0        2 
  14  chr14_1313376   Sample    C    G        0      0        2 
  14  chr14_1316413     AAsi    T    G        0      0        2 
  14  chr14_1316413     AKia    T    G        0      0        2 
  14  chr14_1316413     AOna    T    G        0      0        2 
  14  chr14_1316413     ASom    T    G      0.5      1        2 
  14  chr14_1316413     HCab    T    G        0      0        2 
  14  chr14_1316413     HPrz    T    G        0      0        2 
  14  chr14_1316413     ZBoe    T    G        0      0        2 
  14  chr14_1316413     ZGre    T    G        0      0        2 
  14  chr14_1316413     ZHar    T    G        0      0        2 
  14  chr14_1316413   Sample    T    G        0      0        2 
  14  chr14_1324466     AAsi    T    C        0      0        2 
  14  chr14_1324466     AKia    T    C        0      0        2 
  14  chr14_1324466     AOna    T    C        0      0        2 
  14  chr14_1324466     ASom    T    C        0      0        2 
  14  chr14_1324466     HCab    T    C        1      2        2 
  14  chr14_1324466     HPrz    T    C        1      2        2 
  14  chr14_1324466     ZBoe    T    C        0      0        2 
  14  chr14_1324466     ZGre    T    C        0      0        2 
  14  chr14_1324466     ZHar    T    C        0      0        2 
  14  chr14_1324466   Sample    T    C        0      0        2 
  14  chr14_1363873     AAsi    A    G        0      0        2 
  14  chr14_1363873     AKia    A    G        0      0        2 
  14  chr14_1363873     AOna    A    G        0      0        2 
  14  chr14_1363873     ASom    A    G        0      0        2 
  14  chr14_1363873     HCab    A    G        0      0        2 
  14  chr14_1363873     HPrz    A    G      0.5      1        2 
  14  chr14_1363873     ZBoe    A    G        0      0        2 
  14  chr14_1363873     ZGre    A    G        0      0        2 
  14  chr14_1363873     ZHar    A    G        0      0        2 
  14  chr14_1363873   Sample    A    G        0      0        2 
  14  chr14_1364695     AAsi    A    C        0      0        2 
  14  chr14_1364695     AKia    A    C        0      0        2 
  14  chr14_1364695     AOna    A    C        0      0        2 
  14  chr14_1364695     ASom    A    C        0      0        2 
  14  chr14_1364695     HCab    A    C        0      0        2 
  14  chr14_1364695     HPrz    A    C        0      0        2 
  14  chr14_1364695     ZBoe    A    C      0.5      1        2 
  14  chr14_1364695     ZGre    A    C        0      0        2 
  14  chr14_1364695     ZHar    A    C        0      0        2 
  14  chr14_1364695   Sample    A    C        0      0        2 
  14  chr14_1410021     AAsi    T    C        0      0        2 
  14  chr14_1410021     AKia    T    C        0      0        2 
  14  chr14_1410021     AOna    T    C        0      0        2 
  14  chr14_1410021     ASom    T    C        0      0        2 
  14  chr14_1410021     HCab    T    C        0      0        2 
  14  chr14_1410021     HPrz    T    C      0.5      1        2 
  14  chr14_1410021     ZBoe    T    C        0      0        2 
  14  chr14_1410021     ZGre    T    C        1      2        2 
  14  chr14_1410021     ZHar    T    C        0      0        2 
  14  chr14_1410021   Sample    T    C        0      0        2 
  14  chr14_1413363     AAsi    G    A        0      0        2 
  14  chr14_1413363     AKia    G    A        0      0        2 
  14  chr14_1413363     AOna    G    A        0      0        2 
  14  chr14_1413363     ASom    G    A        0      0        2 
  14  chr14_1413363     HCab    G    A        0      0        2 
  14  chr14_1413363     HPrz    G    A        0      0        2 
  14  chr14_1413363     ZBoe    G    A        0      0        2 
  14  chr14_1413363     ZGre    G    A        0      0        2 
  14  chr14_1413363     ZHar    G    A      0.5      1        2 
  14  chr14_1413363   Sample    G    A        0      0        2 
  14  chr14_1415270     AAsi    C    A        0      0        2 
  14  chr14_1415270     AKia    C    A        0      0        2 
  14  chr14_1415270     AOna    C    A        0      0        2 
  14  chr14_1415270     ASom    C    A        0      0        2 
  14  chr14_1415270     HCab    C    A        1      2        2 
  14  chr14_1415270     HPrz    C    A      0.5      1        2 
  14  chr14_1415270     ZBoe    C    A        0      0        2 
  14  chr14_1415270     ZGre    C    A        0      0        2 
  14  chr14_1415270     ZHar    C    A        0      0        2 
  14  chr14_1415270   Sample    C    A        0      0        2 
  14  chr14_1451676     AAsi    A    G        0      0        2 
  14  chr14_1451676     AKia    A    G        1      2        2 
  14  chr14_1451676     AOna    A    G        0      0        2 
  14  chr14_1451676     ASom    A    G        0      0        2 
  14  chr14_1451676     HCab    A    G        0      0        2 
  14  chr14_1451676     HPrz    A    G        0      0        2 
  14  chr14_1451676     ZBoe    A    G        0      0        2 
  14  chr14_1451676     ZGre    A    G        0      0        2 
  14  chr14_1451676     ZHar    A    G        0      0        2 
  14  chr14_1451676   Sample    A    G        0      0        2 
  14  chr14_1452559     AAsi    T    C        0      0        2 
  14  chr14_1452559     AKia    T    C        0      0        2 
  14  chr14_1452559     AOna    T    C        0      0        2 
  14  chr14_1452559     ASom    T    C        0      0        2 
  14  chr14_1452559     HCab    T    C        1      2        2 
  14  chr14_1452559     HPrz    T    C        1      2        2 
  14  chr14_1452559     ZBoe    T    C        0      0        2 
  14  chr14_1452559     ZGre    T    C        0      0        2 
  14  chr14_1452559     ZHar    T    C        0      0        2 
  14  chr14_1452559   Sample    T    C        0      0        2 
  14  chr14_1456081     AAsi    C    T        0      0        2 
  14  chr14_1456081     AKia    C    T        0      0        2 
  14  chr14_1456081     AOna    C    T        0      0        2 
  14  chr14_1456081     ASom    C    T        0      0        2 
  14  chr14_1456081     HCab    C    T        1      2        2 
  14  chr14_1456081     HPrz    C    T        1      2        2 
  14  chr14_1456081     ZBoe    C    T        0      0        2 
  14  chr14_1456081     ZGre    C    T        0      0        2 
  14  chr14_1456081     ZHar    C    T        0      0        2 
  14  chr14_1456081   Sample    C    T        0      0        2 
  14  chr14_1472084     AAsi    T    C        0      0        2 
  14  chr14_1472084     AKia    T    C        0      0        2 
  14  chr14_1472084     AOna    T    C        0      0        2 
  14  chr14_1472084     ASom    T    C        0      0        2 
  14  chr14_1472084     HCab    T    C        0      0        2 
  14  chr14_1472084     HPrz    T    C      0.5      1        2 
  14  chr14_1472084     ZBoe    T    C        0      0        2 
  14  chr14_1472084     ZGre    T    C        0      0        2 
  14  chr14_1472084     ZHar    T    C        0      0        2 
  14  chr14_1472084   Sample    T    C        0      0        2 
  14  chr14_1474959     AAsi    A    G        0      0        2 
  14  chr14_1474959     AKia    A    G        0      0        2 
  14  chr14_1474959     AOna    A    G        0      0        2 
  14  chr14_1474959     ASom    A    G        0      0        2 
  14  chr14_1474959     HCab    A    G        0      0        2 
  14  chr14_1474959     HPrz    A    G        0      0        2 
  14  chr14_1474959     ZBoe    A    G        0      0        2 
  14  chr14_1474959     ZGre    A    G        1      2        2 
  14  chr14_1474959     ZHar    A    G        0      0        2 
  14  chr14_1474959   Sample    A    G        0      0        2 
  14  chr14_1478874     AAsi    C    T        0      0        2 
  14  chr14_1478874     AKia    C    T        0      0        2 
  14  chr14_1478874     AOna    C    T        0      0        2 
  14  chr14_1478874     ASom    C    T        0      0        2 
  14  chr14_1478874     HCab    C    T        0      0        2 
  14  chr14_1478874     HPrz    C    T        0      0        2 
  14  chr14_1478874     ZBoe    C    T        1      2        2 
  14  chr14_1478874     ZGre    C    T        1      2        2 
  14  chr14_1478874     ZHar    C    T        1      2        2 
  14  chr14_1478874   Sample    C    T        0      0        2 
  14  chr14_1479543     AAsi    G    A        0      0        2 
  14  chr14_1479543     AKia    G    A        0      0        2 
  14  chr14_1479543     AOna    G    A        0      0        2 
  14  chr14_1479543     ASom    G    A        0      0        2 
  14  chr14_1479543     HCab    G    A        1      2        2 
  14  chr14_1479543     HPrz    G    A      0.5      1        2 
  14  chr14_1479543     ZBoe    G    A        0      0        2 
  14  chr14_1479543     ZGre    G    A        0      0        2 
  14  chr14_1479543     ZHar    G    A        0      0        2 
  14  chr14_1479543   Sample    G    A        0      0        2 
  14  chr14_1482078     AAsi    A    C        0      0        2 
  14  chr14_1482078     AKia    A    C        0      0        2 
  14  chr14_1482078     AOna    A    C        0      0        2 
  14  chr14_1482078     ASom    A    C        0      0        2 
  14  chr14_1482078     HCab    A    C        0      0        2 
  14  chr14_1482078     HPrz    A    C        0      0        2 
  14  chr14_1482078     ZBoe    A    C        0      0        2 
  14  chr14_1482078     ZGre    A    C        0      0        2 
  14  chr14_1482078     ZHar    A    C      0.5      1        2 
  14  chr14_1482078   Sample    A    C        0      0        2 
  14  chr14_1482552     AAsi    T    C        0      0        2 
  14  chr14_1482552     AKia    T    C        1      2        2 
  14  chr14_1482552     AOna    T    C        0      0        2 
  14  chr14_1482552     ASom    T    C        0      0        2 
  14  chr14_1482552     HCab    T    C        0      0        2 
  14  chr14_1482552     HPrz    T    C        0      0        2 
  14  chr14_1482552     ZBoe    T    C        0      0        2 
  14  chr14_1482552     ZGre    T    C        0      0        2 
  14  chr14_1482552     ZHar    T    C        0      0        2 
  14  chr14_1482552   Sample    T    C        0      0        2 
  14  chr14_1497362     AAsi    G    T        1      2        2 
  14  chr14_1497362     AKia    G    T        1      2        2 
  14  chr14_1497362     AOna    G    T        1      2        2 
  14  chr14_1497362     ASom    G    T        1      2        2 
  14  chr14_1497362     HCab    G    T        0      0        2 
  14  chr14_1497362     HPrz    G    T        0      0        2 
  14  chr14_1497362     ZBoe    G    T        0      0        2 
  14  chr14_1497362     ZGre    G    T        0      0        2 
  14  chr14_1497362     ZHar    G    T        0      0        2 
  14  chr14_1497362   Sample    G    T        1      2        2 
  14  chr14_1501851     AAsi    C    T        0      0        2 
  14  chr14_1501851     AKia    C    T        0      0        2 
  14  chr14_1501851     AOna    C    T        0      0        2 
  14  chr14_1501851     ASom    C    T        0      0        2 
  14  chr14_1501851     HCab    C    T        0      0        2 
  14  chr14_1501851     HPrz    C    T        0      0        2 
  14  chr14_1501851     ZBoe    C    T        1      2        2 
  14  chr14_1501851     ZGre    C    T        1      2        2 
  14  chr14_1501851     ZHar    C    T        1      2        2 
  14  chr14_1501851   Sample    C    T        0      0        2 
  14  chr14_1504030     AAsi    A    G        0      0        2 
  14  chr14_1504030     AKia    A    G        0      0        2 
  14  chr14_1504030     AOna    A    G        0      0        2 
  14  chr14_1504030     ASom    A    G        0      0        2 
  14  chr14_1504030     HCab    A    G        0      0        2 
  14  chr14_1504030     HPrz    A    G      0.5      1        2 
  14  chr14_1504030     ZBoe    A    G        0      0        2 
  14  chr14_1504030     ZGre    A    G        0      0        2 
  14  chr14_1504030     ZHar    A    G        0      0        2 
  14  chr14_1504030   Sample    A    G        0      0        2 
  14  chr14_1509980     AAsi    T    G        0      0        2 
  14  chr14_1509980     AKia    T    G        0      0        2 
  14  chr14_1509980     AOna    T    G        0      0        2 
  14  chr14_1509980     ASom    T    G        0      0        2 
  14  chr14_1509980     HCab    T    G        0      0        2 
  14  chr14_1509980     HPrz    T    G        0      0        2 
  14  chr14_1509980     ZBoe    T    G        0      0        2 
  14  chr14_1509980     ZGre    T    G        1      2        2 
  14  chr14_1509980     ZHar    T    G        0      0        2 
  14  chr14_1509980   Sample    T    G        0      0        2 
  14  chr14_1520890     AAsi    T    C        0      0        2 
  14  chr14_1520890     AKia    T    C        0      0        2 
  14  chr14_1520890     AOna    T    C        0      0        2 
  14  chr14_1520890     ASom    T    C        0      0        2 
  14  chr14_1520890     HCab    T    C        0      0        2 
  14  chr14_1520890     HPrz    T    C      0.5      1        2 
  14  chr14_1520890     ZBoe    T    C        0      0        2 
  14  chr14_1520890     ZGre    T    C        0      0        2 
  14  chr14_1520890     ZHar    T    C        0      0        2 
  14  chr14_1520890   Sample    T    C        0      0        2 
  14  chr14_1524900     AAsi    T    C        0      0        2 
  14  chr14_1524900     AKia    T    C        0      0        2 
  14  chr14_1524900     AOna    T    C        0      0        2 
  14  chr14_1524900     ASom    T    C        0      0        2 
  14  chr14_1524900     HCab    T    C        0      0        2 
  14  chr14_1524900     HPrz    T    C      0.5      1        2 
  14  chr14_1524900     ZBoe    T    C        0      0        2 
  14  chr14_1524900     ZGre    T    C        0      0        2 
  14  chr14_1524900     ZHar    T    C        0      0        2 
  14  chr14_1524900   Sample    T    C        0      0        2 
  14  chr14_1527247     AAsi    A    G        0      0        2 
  14  chr14_1527247     AKia    A    G        0      0        2 
  14  chr14_1527247     AOna    A    G        0      0        2 
  14  chr14_1527247     ASom    A    G        0      0        2 
  14  chr14_1527247     HCab    A    G        0      0        2 
  14  chr14_1527247     HPrz    A    G      0.5      1        2 
  14  chr14_1527247     ZBoe    A    G        0      0        2 
  14  chr14_1527247     ZGre    A    G        0      0        2 
  14  chr14_1527247     ZHar    A    G        0      0        2 
  14  chr14_1527247   Sample    A    G        0      0        2 
  14  chr14_1531404     AAsi    C    T        0      0        2 
  14  chr14_1531404     AKia    C    T        0      0        2 
  14  chr14_1531404     AOna    C    T        0      0        2 
  14  chr14_1531404     ASom    C    T        0      0        2 
  14  chr14_1531404     HCab    C    T        1      2        2 
  14  chr14_1531404     HPrz    C    T        1      2        2 
  14  chr14_1531404     ZBoe    C    T        0      0        2 
  14  chr14_1531404     ZGre    C    T        0      0        2 
  14  chr14_1531404     ZHar    C    T        0      0        2 
  14  chr14_1531404   Sample    C    T        0      0        2 
  14  chr14_1534023     AAsi    T    C        0      0        2 
  14  chr14_1534023     AKia    T    C        0      0        2 
  14  chr14_1534023     AOna    T    C        0      0        2 
  14  chr14_1534023     ASom    T    C        0      0        2 
  14  chr14_1534023     HCab    T    C        1      2        2 
  14  chr14_1534023     HPrz    T    C        1      2        2 
  14  chr14_1534023     ZBoe    T    C        0      0        2 
  14  chr14_1534023     ZGre    T    C        0      0        2 
  14  chr14_1534023     ZHar    T    C        0      0        2 
  14  chr14_1534023   Sample    T    C        0      0        2 
  14  chr14_1535962     AAsi    C    T        0      0        2 
  14  chr14_1535962     AKia    C    T        0      0        2 
  14  chr14_1535962     AOna    C    T        0      0        2 
  14  chr14_1535962     ASom    C    T        0      0        2 
  14  chr14_1535962     HCab    C    T        1      2        2 
  14  chr14_1535962     HPrz    C    T        1      2        2 
  14  chr14_1535962     ZBoe    C    T        0      0        2 
  14  chr14_1535962     ZGre    C    T        0      0        2 
  14  chr14_1535962     ZHar    C    T        0      0        2 
  14  chr14_1535962   Sample    C    T        0      0        2 
  14  chr14_1537311     AAsi    C    A        0      0        2 
  14  chr14_1537311     AKia    C    A        0      0        2 
  14  chr14_1537311     AOna    C    A        0      0        2 
  14  chr14_1537311     ASom    C    A        0      0        2 
  14  chr14_1537311     HCab    C    A        1      2        2 
  14  chr14_1537311     HPrz    C    A        1      2        2 
  14  chr14_1537311     ZBoe    C    A        0      0        2 
  14  chr14_1537311     ZGre    C    A        0      0        2 
  14  chr14_1537311     ZHar    C    A        0      0        2 
  14  chr14_1537311   Sample    C    A        0      0        2 
  14  chr14_1539969     AAsi    T    C        1      2        2 
  14  chr14_1539969     AKia    T    C        0      0        2 
  14  chr14_1539969     AOna    T    C        0      0        2 
  14  chr14_1539969     ASom    T    C        1      2        2 
  14  chr14_1539969     HCab    T    C        0      0        2 
  14  chr14_1539969     HPrz    T    C        0      0        2 
  14  chr14_1539969     ZBoe    T    C        0      0        2 
  14  chr14_1539969     ZGre    T    C        0      0        2 
  14  chr14_1539969     ZHar    T    C        0      0        2 
  14  chr14_1539969   Sample    T    C        1      2        2 
  14  chr14_1542221     AAsi    T    G        0      0        2 
  14  chr14_1542221     AKia    T    G        0      0        2 
  14  chr14_1542221     AOna    T    G        0      0        2 
  14  chr14_1542221     ASom    T    G        0      0        2 
  14  chr14_1542221     HCab    T    G        1      2        2 
  14  chr14_1542221     HPrz    T    G      0.5      1        2 
  14  chr14_1542221     ZBoe    T    G        0      0        2 
  14  chr14_1542221     ZGre    T    G        0      0        2 
  14  chr14_1542221     ZHar    T    G        0      0        2 
  14  chr14_1542221   Sample    T    G        0      0        2 
  14  chr14_1559612     AAsi    A    G        0      0        2 
  14  chr14_1559612     AKia    A    G        1      2        2 
  14  chr14_1559612     AOna    A    G        1      2        2 
  14  chr14_1559612     ASom    A    G        0      0        2 
  14  chr14_1559612     HCab    A    G        0      0        2 
  14  chr14_1559612     HPrz    A    G        0      0        2 
  14  chr14_1559612     ZBoe    A    G        0      0        2 
  14  chr14_1559612     ZGre    A    G        0      0        2 
  14  chr14_1559612     ZHar    A    G        0      0        2 
  14  chr14_1559612   Sample    A    G        0      0        2 
  14  chr14_1579604     AAsi    A    G        0      0        2 
  14  chr14_1579604     AKia    A    G        0      0        2 
  14  chr14_1579604     AOna    A    G        0      0        2 
  14  chr14_1579604     ASom    A    G        0      0        2 
  14  chr14_1579604     HCab    A    G        0      0        2 
  14  chr14_1579604     HPrz    A    G      0.5      1        2 
  14  chr14_1579604     ZBoe    A    G        0      0        2 
  14  chr14_1579604     ZGre    A    G        0      0        2 
  14  chr14_1579604     ZHar    A    G        0      0        2 
  14  chr14_1579604   Sample    A    G        0      0        2 
  14  chr14_1581159     AAsi    G    A        0      0        2 
  14  chr14_1581159     AKia    G    A        1      2        2 
  14  chr14_1581159     AOna    G    A        1      2        2 
  14  chr14_1581159     ASom    G    A        0      0        2 
  14  chr14_1581159     HCab    G    A        0      0        2 
  14  chr14_1581159     HPrz    G    A        0      0        2 
  14  chr14_1581159     ZBoe    G    A        0      0        2 
  14  chr14_1581159     ZGre    G    A        0      0        2 
  14  chr14_1581159     ZHar    G    A        0      0        2 
  14  chr14_1581159   Sample    G    A        0      0        2 
  14  chr14_1582697     AAsi    C    T        0      0        2 
  14  chr14_1582697     AKia    C    T        0      0        2 
  14  chr14_1582697     AOna    C    T        0      0        2 
  14  chr14_1582697     ASom    C    T        0      0        2 
  14  chr14_1582697     HCab    C    T      0.5      1        2 
  14  chr14_1582697     HPrz    C    T        0      0        2 
  14  chr14_1582697     ZBoe    C    T        0      0        2 
  14  chr14_1582697     ZGre    C    T        0      0        2 
  14  chr14_1582697     ZHar    C    T        0      0        2 
  14  chr14_1582697   Sample    C    T        0      0        2 
  14  chr14_1583415     AAsi    A    G        0      0        2 
  14  chr14_1583415     AKia    A    G        0      0        2 
  14  chr14_1583415     AOna    A    G        0      0        2 
  14  chr14_1583415     ASom    A    G        0      0        2 
  14  chr14_1583415     HCab    A    G        0      0        2 
  14  chr14_1583415     HPrz    A    G        0      0        2 
  14  chr14_1583415     ZBoe    A    G        1      2        2 
  14  chr14_1583415     ZGre    A    G        1      2        2 
  14  chr14_1583415     ZHar    A    G        1      2        2 
  14  chr14_1583415   Sample    A    G        0      0        2 
  14  chr14_1590441     AAsi    A    G        0      0        2 
  14  chr14_1590441     AKia    A    G        0      0        2 
  14  chr14_1590441     AOna    A    G        0      0        2 
  14  chr14_1590441     ASom    A    G        0      0        2 
  14  chr14_1590441     HCab    A    G        0      0        2 
  14  chr14_1590441     HPrz    A    G      0.5      1        2 
  14  chr14_1590441     ZBoe    A    G        0      0        2 
  14  chr14_1590441     ZGre    A    G        0      0        2 
  14  chr14_1590441     ZHar    A    G        0      0        2 
  14  chr14_1590441   Sample    A    G        0      0        2 
  14  chr14_1592919     AAsi    G    C        0      0        2 
  14  chr14_1592919     AKia    G    C        0      0        2 
  14  chr14_1592919     AOna    G    C        0      0        2 
  14  chr14_1592919     ASom    G    C        0      0        2 
  14  chr14_1592919     HCab    G    C      0.5      1        2 
  14  chr14_1592919     HPrz    G    C        0      0        2 
  14  chr14_1592919     ZBoe    G    C        0      0        2 
  14  chr14_1592919     ZGre    G    C        0      0        2 
  14  chr14_1592919     ZHar    G    C        0      0        2 
  14  chr14_1592919   Sample    G    C        0      0        2 
  14  chr14_1593100     AAsi    C    G        0      0        2 
  14  chr14_1593100     AKia    C    G        0      0        2 
  14  chr14_1593100     AOna    C    G        0      0        2 
  14  chr14_1593100     ASom    C    G        0      0        2 
  14  chr14_1593100     HCab    C    G      0.5      1        2 
  14  chr14_1593100     HPrz    C    G      0.5      1        2 
  14  chr14_1593100     ZBoe    C    G        0      0        2 
  14  chr14_1593100     ZGre    C    G        0      0        2 
  14  chr14_1593100     ZHar    C    G        0      0        2 
  14  chr14_1593100   Sample    C    G        0      0        2 
  14  chr14_1595091     AAsi    G    A        0      0        2 
  14  chr14_1595091     AKia    G    A        0      0        2 
  14  chr14_1595091     AOna    G    A        0      0        2 
  14  chr14_1595091     ASom    G    A        0      0        2 
  14  chr14_1595091     HCab    G    A        0      0        2 
  14  chr14_1595091     HPrz    G    A        0      0        2 
  14  chr14_1595091     ZBoe    G    A        0      0        2 
  14  chr14_1595091     ZGre    G    A        0      0        2 
  14  chr14_1595091     ZHar    G    A      0.5      1        2 
  14  chr14_1595091   Sample    G    A        0      0        2 
  14  chr14_1597143     AAsi    G    A        0      0        2 
  14  chr14_1597143     AKia    G    A        0      0        2 
  14  chr14_1597143     AOna    G    A        0      0        2 
  14  chr14_1597143     ASom    G    A        0      0        2 
  14  chr14_1597143     HCab    G    A      0.5      1        2 
  14  chr14_1597143     HPrz    G    A      0.5      1        2 
  14  chr14_1597143     ZBoe    G    A        0      0        2 
  14  chr14_1597143     ZGre    G    A        0      0        2 
  14  chr14_1597143     ZHar    G    A        0      0        2 
  14  chr14_1597143   Sample    G    A        0      0        2 
  14  chr14_1598287     AAsi    A    G        0      0        2 
  14  chr14_1598287     AKia    A    G        0      0        2 
  14  chr14_1598287     AOna    A    G        1      2        2 
  14  chr14_1598287     ASom    A    G        0      0        2 
  14  chr14_1598287     HCab    A    G        0      0        2 
  14  chr14_1598287     HPrz    A    G        0      0        2 
  14  chr14_1598287     ZBoe    A    G        0      0        2 
  14  chr14_1598287     ZGre    A    G        0      0        2 
  14  chr14_1598287     ZHar    A    G        0      0        2 
  14  chr14_1598287   Sample    A    G        0      0        2 
  14  chr14_1601956     AAsi    A    G        0      0        2 
  14  chr14_1601956     AKia    A    G        1      2        2 
  14  chr14_1601956     AOna    A    G        0      0        2 
  14  chr14_1601956     ASom    A    G        0      0        2 
  14  chr14_1601956     HCab    A    G        0      0        2 
  14  chr14_1601956     HPrz    A    G        0      0        2 
  14  chr14_1601956     ZBoe    A    G        0      0        2 
  14  chr14_1601956     ZGre    A    G        0      0        2 
  14  chr14_1601956     ZHar    A    G        0      0        2 
  14  chr14_1601956   Sample    A    G        0      0        2 
  14  chr14_1603445     AAsi    G    A        0      0        2 
  14  chr14_1603445     AKia    G    A        0      0        2 
  14  chr14_1603445     AOna    G    A        0      0        2 
  14  chr14_1603445     ASom    G    A        0      0        2 
  14  chr14_1603445     HCab    G    A        0      0        2 
  14  chr14_1603445     HPrz    G    A        0      0        2 
  14  chr14_1603445     ZBoe    G    A        0      0        2 
  14  chr14_1603445     ZGre    G    A        1      2        2 
  14  chr14_1603445     ZHar    G    A        0      0        2 
  14  chr14_1603445   Sample    G    A        0      0        2 
  14  chr14_1604816     AAsi    A    G        0      0        2 
  14  chr14_1604816     AKia    A    G        0      0        2 
  14  chr14_1604816     AOna    A    G        0      0        2 
  14  chr14_1604816     ASom    A    G        1      2        2 
  14  chr14_1604816     HCab    A    G        0      0        2 
  14  chr14_1604816     HPrz    A    G        0      0        2 
  14  chr14_1604816     ZBoe    A    G        0      0        2 
  14  chr14_1604816     ZGre    A    G        0      0        2 
  14  chr14_1604816     ZHar    A    G        0      0        2 
  14  chr14_1604816   Sample    A    G        0      0        2 
  14  chr14_1612887     AAsi    T    C        0      0        2 
  14  chr14_1612887     AKia    T    C        0      0        2 
  14  chr14_1612887     AOna    T    C        1      2        2 
  14  chr14_1612887     ASom    T    C        0      0        2 
  14  chr14_1612887     HCab    T    C        0      0        2 
  14  chr14_1612887     HPrz    T    C        0      0        2 
  14  chr14_1612887     ZBoe    T    C        0      0        2 
  14  chr14_1612887     ZGre    T    C        0      0        2 
  14  chr14_1612887     ZHar    T    C        0      0        2 
  14  chr14_1612887   Sample    T    C        0      0        2 
  14  chr14_1613793     AAsi    A    T        0      0        2 
  14  chr14_1613793     AKia    A    T        0      0        2 
  14  chr14_1613793     AOna    A    T        0      0        2 
  14  chr14_1613793     ASom    A    T        0      0        2 
  14  chr14_1613793     HCab    A    T        0      0        2 
  14  chr14_1613793     HPrz    A    T        0      0        2 
  14  chr14_1613793     ZBoe    A    T        1      2        2 
  14  chr14_1613793     ZGre    A    T        1      2        2 
  14  chr14_1613793     ZHar    A    T        1      2        2 
  14  chr14_1613793   Sample    A    T        0      0        2 
  14  chr14_1620328     AAsi    C    A        0      0        2 
  14  chr14_1620328     AKia    C    A        0      0        2 
  14  chr14_1620328     AOna    C    A        0      0        2 
  14  chr14_1620328     ASom    C    A        0      0        2 
  14  chr14_1620328     HCab    C    A        0      0        2 
  14  chr14_1620328     HPrz    C    A        0      0        2 
  14  chr14_1620328     ZBoe    C    A        0      0        2 
  14  chr14_1620328     ZGre    C    A        0      0        2 
  14  chr14_1620328     ZHar    C    A      0.5      1        2 
  14  chr14_1620328   Sample    C    A        0      0        2 
  14  chr14_1621909     AAsi    T    C        0      0        2 
  14  chr14_1621909     AKia    T    C        0      0        2 
  14  chr14_1621909     AOna    T    C        0      0        2 
  14  chr14_1621909     ASom    T    C      0.5      1        2 
  14  chr14_1621909     HCab    T    C        0      0        2 
  14  chr14_1621909     HPrz    T    C        0      0        2 
  14  chr14_1621909     ZBoe    T    C        0      0        2 
  14  chr14_1621909     ZGre    T    C        0      0        2 
  14  chr14_1621909     ZHar    T    C        0      0        2 
  14  chr14_1621909   Sample    T    C        0      0        2 
  14  chr14_1624254     AAsi    A    G        0      0        2 
  14  chr14_1624254     AKia    A    G        0      0        2 
  14  chr14_1624254     AOna    A    G        0      0        2 
  14  chr14_1624254     ASom    A    G        0      0        2 
  14  chr14_1624254     HCab    A    G        0      0        2 
  14  chr14_1624254     HPrz    A    G        0      0        2 
  14  chr14_1624254     ZBoe    A    G        0      0        2 
  14  chr14_1624254     ZGre    A    G        0      0        2 
  14  chr14_1624254     ZHar    A    G      0.5      1        2 
  14  chr14_1624254   Sample    A    G        0      0        2 
  14  chr14_1629308     AAsi    G    A        0      0        2 
  14  chr14_1629308     AKia    G    A        0      0        2 
  14  chr14_1629308     AOna    G    A        0      0        2 
  14  chr14_1629308     ASom    G    A        0      0        2 
  14  chr14_1629308     HCab    G    A        0      0        2 
  14  chr14_1629308     HPrz    G    A        0      0        2 
  14  chr14_1629308     ZBoe    G    A        1      2        2 
  14  chr14_1629308     ZGre    G    A        1      2        2 
  14  chr14_1629308     ZHar    G    A        1      2        2 
  14  chr14_1629308   Sample    G    A        0      0        2 
  14  chr14_1639906     AAsi    C    A        0      0        2 
  14  chr14_1639906     AKia    C    A        0      0        2 
  14  chr14_1639906     AOna    C    A        0      0        2 
  14  chr14_1639906     ASom    C    A        0      0        2 
  14  chr14_1639906     HCab    C    A        1      2        2 
  14  chr14_1639906     HPrz    C    A        1      2        2 
  14  chr14_1639906     ZBoe    C    A        0      0        2 
  14  chr14_1639906     ZGre    C    A        0      0        2 
  14  chr14_1639906     ZHar    C    A        0      0        2 
  14  chr14_1639906   Sample    C    A        0      0        2 
  14  chr14_1650373     AAsi    G    C        0      0        2 
  14  chr14_1650373     AKia    G    C        0      0        2 
  14  chr14_1650373     AOna    G    C        0      0        2 
  14  chr14_1650373     ASom    G    C        0      0        2 
  14  chr14_1650373     HCab    G    C        1      2        2 
  14  chr14_1650373     HPrz    G    C        1      2        2 
  14  chr14_1650373     ZBoe    G    C        0      0        2 
  14  chr14_1650373     ZGre    G    C        0      0        2 
  14  chr14_1650373     ZHar    G    C        0      0        2 
  14  chr14_1650373   Sample    G    C        0      0        2 
  14  chr14_1650433     AAsi    G    C        0      0        2 
  14  chr14_1650433     AKia    G    C        0      0        2 
  14  chr14_1650433     AOna    G    C        0      0        2 
  14  chr14_1650433     ASom    G    C        1      2        2 
  14  chr14_1650433     HCab    G    C        0      0        2 
  14  chr14_1650433     HPrz    G    C        0      0        2 
  14  chr14_1650433     ZBoe    G    C        0      0        2 
  14  chr14_1650433     ZGre    G    C        0      0        2 
  14  chr14_1650433     ZHar    G    C        0      0        2 
  14  chr14_1650433   Sample    G    C        0      0        2 
  14  chr14_1659399     AAsi    C    G        0      0        2 
  14  chr14_1659399     AKia    C    G        0      0        2 
  14  chr14_1659399     AOna    C    G        0      0        2 
  14  chr14_1659399     ASom    C    G        0      0        2 
  14  chr14_1659399     HCab    C    G        0      0        2 
  14  chr14_1659399     HPrz    C    G        0      0        2 
  14  chr14_1659399     ZBoe    C    G        1      2        2 
  14  chr14_1659399     ZGre    C    G        1      2        2 
  14  chr14_1659399     ZHar    C    G        1      2        2 
  14  chr14_1659399   Sample    C    G        0      0        2 
  14  chr14_1659985     AAsi    T    C        0      0        2 
  14  chr14_1659985     AKia    T    C        0      0        2 
  14  chr14_1659985     AOna    T    C        0      0        2 
  14  chr14_1659985     ASom    T    C        0      0        2 
  14  chr14_1659985     HCab    T    C      0.5      1        2 
  14  chr14_1659985     HPrz    T    C        1      2        2 
  14  chr14_1659985     ZBoe    T    C        0      0        2 
  14  chr14_1659985     ZGre    T    C        0      0        2 
  14  chr14_1659985     ZHar    T    C        0      0        2 
  14  chr14_1659985   Sample    T    C        0      0        2 
  14  chr14_1660683     AAsi    G    A        1      2        2 
  14  chr14_1660683     AKia    G    A        0      0        2 
  14  chr14_1660683     AOna    G    A        0      0        2 
  14  chr14_1660683     ASom    G    A        1      2        2 
  14  chr14_1660683     HCab    G    A        0      0        2 
  14  chr14_1660683     HPrz    G    A        0      0        2 
  14  chr14_1660683     ZBoe    G    A        0      0        2 
  14  chr14_1660683     ZGre    G    A        0      0        2 
  14  chr14_1660683     ZHar    G    A        0      0        2 
  14  chr14_1660683   Sample    G    A        1      2        2 
  14  chr14_1666784     AAsi    G    T        0      0        2 
  14  chr14_1666784     AKia    G    T        0      0        2 
  14  chr14_1666784     AOna    G    T        0      0        2 
  14  chr14_1666784     ASom    G    T        0      0        2 
  14  chr14_1666784     HCab    G    T        0      0        2 
  14  chr14_1666784     HPrz    G    T        0      0        2 
  14  chr14_1666784     ZBoe    G    T        1      2        2 
  14  chr14_1666784     ZGre    G    T        1      2        2 
  14  chr14_1666784     ZHar    G    T        1      2        2 
  14  chr14_1666784   Sample    G    T        0      0        2 
  14  chr14_1690092     AAsi    A    G        0      0        2 
  14  chr14_1690092     AKia    A    G        0      0        2 
  14  chr14_1690092     AOna    A    G        0      0        2 
  14  chr14_1690092     ASom    A    G        0      0        2 
  14  chr14_1690092     HCab    A    G        0      0        2 
  14  chr14_1690092     HPrz    A    G        0      0        2 
  14  chr14_1690092     ZBoe    A    G        0      0        2 
  14  chr14_1690092     ZGre    A    G        0      0        2 
  14  chr14_1690092     ZHar    A    G      0.5      1        2 
  14  chr14_1690092   Sample    A    G        0      0        2 
  14  chr14_1692777     AAsi    C    T        0      0        2 
  14  chr14_1692777     AKia    C    T        0      0        2 
  14  chr14_1692777     AOna    C    T        0      0        2 
  14  chr14_1692777     ASom    C    T        0      0        2 
  14  chr14_1692777     HCab    C    T        1      2        2 
  14  chr14_1692777     HPrz    C    T      0.5      1        2 
  14  chr14_1692777     ZBoe    C    T        0      0        2 
  14  chr14_1692777     ZGre    C    T        0      0        2 
  14  chr14_1692777     ZHar    C    T        0      0        2 
  14  chr14_1692777   Sample    C    T        0      0        2 
  14  chr14_1701284     AAsi    A    G        0      0        2 
  14  chr14_1701284     AKia    A    G        0      0        2 
  14  chr14_1701284     AOna    A    G        0      0        2 
  14  chr14_1701284     ASom    A    G        0      0        2 
  14  chr14_1701284     HCab    A    G        0      0        2 
  14  chr14_1701284     HPrz    A    G        0      0        2 
  14  chr14_1701284     ZBoe    A    G        1      2        2 
  14  chr14_1701284     ZGre    A    G        0      0        2 
  14  chr14_1701284     ZHar    A    G        0      0        2 
  14  chr14_1701284   Sample    A    G        0      0        2 
  14  chr14_1717871     AAsi    T    C        0      0        2 
  14  chr14_1717871     AKia    T    C        0      0        2 
  14  chr14_1717871     AOna    T    C        0      0        2 
  14  chr14_1717871     ASom    T    C        0      0        2 
  14  chr14_1717871     HCab    T    C        0      0        2 
  14  chr14_1717871     HPrz    T    C        0      0        2 
  14  chr14_1717871     ZBoe    T    C      0.5      1        2 
  14  chr14_1717871     ZGre    T    C        0      0        2 
  14  chr14_1717871     ZHar    T    C        0      0        2 
  14  chr14_1717871   Sample    T    C        0      0        2 
  14  chr14_1722273     AAsi    T    C        0      0        2 
  14  chr14_1722273     AKia    T    C        0      0        2 
  14  chr14_1722273     AOna    T    C        0      0        2 
  14  chr14_1722273     ASom    T    C        0      0        2 
  14  chr14_1722273     HCab    T    C        0      0        2 
  14  chr14_1722273     HPrz    T    C        0      0        2 
  14  chr14_1722273     ZBoe    T    C        1      2        2 
  14  chr14_1722273     ZGre    T    C        0      0        2 
  14  chr14_1722273     ZHar    T    C        0      0        2 
  14  chr14_1722273   Sample    T    C        0      0        2 
  14  chr14_1729880     AAsi    A    T        0      0        2 
  14  chr14_1729880     AKia    A    T        0      0        2 
  14  chr14_1729880     AOna    A    T        0      0        2 
  14  chr14_1729880     ASom    A    T        0      0        2 
  14  chr14_1729880     HCab    A    T        0      0        2 
  14  chr14_1729880     HPrz    A    T        0      0        2 
  14  chr14_1729880     ZBoe    A    T        0      0        2 
  14  chr14_1729880     ZGre    A    T        0      0        2 
  14  chr14_1729880     ZHar    A    T        1      2        2 
  14  chr14_1729880   Sample    A    T        0      0        2 
  14  chr14_1730731     AAsi    C    G        1      2        2 
  14  chr14_1730731     AKia    C    G        0      0        2 
  14  chr14_1730731     AOna    C    G        0      0        2 
  14  chr14_1730731     ASom    C    G        1      2        2 
  14  chr14_1730731     HCab    C    G        0      0        2 
  14  chr14_1730731     HPrz    C    G        0      0        2 
  14  chr14_1730731     ZBoe    C    G        0      0        2 
  14  chr14_1730731     ZGre    C    G        0      0        2 
  14  chr14_1730731     ZHar    C    G        0      0        2 
  14  chr14_1730731   Sample    C    G        0      0        2 
  14  chr14_1731569     AAsi    A    G        1      2        2 
  14  chr14_1731569     AKia    A    G        1      2        2 
  14  chr14_1731569     AOna    A    G        1      2        2 
  14  chr14_1731569     ASom    A    G        1      2        2 
  14  chr14_1731569     HCab    A    G        0      0        2 
  14  chr14_1731569     HPrz    A    G        0      0        2 
  14  chr14_1731569     ZBoe    A    G        0      0        2 
  14  chr14_1731569     ZGre    A    G        0      0        2 
  14  chr14_1731569     ZHar    A    G        0      0        2 
  14  chr14_1731569   Sample    A    G        1      2        2 
  14  chr14_1736120     AAsi    T    C        0      0        2 
  14  chr14_1736120     AKia    T    C        0      0        2 
  14  chr14_1736120     AOna    T    C        0      0        2 
  14  chr14_1736120     ASom    T    C        0      0        2 
  14  chr14_1736120     HCab    T    C        0      0        2 
  14  chr14_1736120     HPrz    T    C        0      0        2 
  14  chr14_1736120     ZBoe    T    C      0.5      1        2 
  14  chr14_1736120     ZGre    T    C        0      0        2 
  14  chr14_1736120     ZHar    T    C        0      0        2 
  14  chr14_1736120   Sample    T    C        0      0        2 
  14  chr14_1741068     AAsi    G    A        0      0        2 
  14  chr14_1741068     AKia    G    A        0      0        2 
  14  chr14_1741068     AOna    G    A        0      0        2 
  14  chr14_1741068     ASom    G    A      0.5      1        2 
  14  chr14_1741068     HCab    G    A        0      0        2 
  14  chr14_1741068     HPrz    G    A        0      0        2 
  14  chr14_1741068     ZBoe    G    A        0      0        2 
  14  chr14_1741068     ZGre    G    A        0      0        2 
  14  chr14_1741068     ZHar    G    A        0      0        2 
  14  chr14_1741068   Sample    G    A        0      0        2 
  14  chr14_1744227     AAsi    T    G        0      0        2 
  14  chr14_1744227     AKia    T    G        0      0        2 
  14  chr14_1744227     AOna    T    G        1      2        2 
  14  chr14_1744227     ASom    T    G        0      0        2 
  14  chr14_1744227     HCab    T    G        0      0        2 
  14  chr14_1744227     HPrz    T    G        0      0        2 
  14  chr14_1744227     ZBoe    T    G        0      0        2 
  14  chr14_1744227     ZGre    T    G        0      0        2 
  14  chr14_1744227     ZHar    T    G        0      0        2 
  14  chr14_1744227   Sample    T    G        0      0        2 
  14  chr14_1745223     AAsi    G    A        0      0        2 
  14  chr14_1745223     AKia    G    A        0      0        2 
  14  chr14_1745223     AOna    G    A        0      0        2 
  14  chr14_1745223     ASom    G    A        0      0        2 
  14  chr14_1745223     HCab    G    A      0.5      1        2 
  14  chr14_1745223     HPrz    G    A      0.5      1        2 
  14  chr14_1745223     ZBoe    G    A        0      0        2 
  14  chr14_1745223     ZGre    G    A        0      0        2 
  14  chr14_1745223     ZHar    G    A        0      0        2 
  14  chr14_1745223   Sample    G    A        0      0        2 
  14  chr14_1747150     AAsi    T    C        0      0        2 
  14  chr14_1747150     AKia    T    C        0      0        2 
  14  chr14_1747150     AOna    T    C        0      0        2 
  14  chr14_1747150     ASom    T    C        0      0        2 
  14  chr14_1747150     HCab    T    C        0      0        2 
  14  chr14_1747150     HPrz    T    C        0      0        2 
  14  chr14_1747150     ZBoe    T    C        0      0        2 
  14  chr14_1747150     ZGre    T    C        0      0        2 
  14  chr14_1747150     ZHar    T    C        1      2        2 
  14  chr14_1747150   Sample    T    C        0      0        2 
  14  chr14_1752354     AAsi    C    T        1      2        2 
  14  chr14_1752354     AKia    C    T        0      0        2 
  14  chr14_1752354     AOna    C    T        0      0        2 
  14  chr14_1752354     ASom    C    T        1      2        2 
  14  chr14_1752354     HCab    C    T        0      0        2 
  14  chr14_1752354     HPrz    C    T        0      0        2 
  14  chr14_1752354     ZBoe    C    T        0      0        2 
  14  chr14_1752354     ZGre    C    T        0      0        2 
  14  chr14_1752354     ZHar    C    T        0      0        2 
  14  chr14_1752354   Sample    C    T        0      0        2 
  14  chr14_1753232     AAsi    A    T        1      2        2 
  14  chr14_1753232     AKia    A    T        0      0        2 
  14  chr14_1753232     AOna    A    T        0      0        2 
  14  chr14_1753232     ASom    A    T        1      2        2 
  14  chr14_1753232     HCab    A    T        0      0        2 
  14  chr14_1753232     HPrz    A    T        0      0        2 
  14  chr14_1753232     ZBoe    A    T        0      0        2 
  14  chr14_1753232     ZGre    A    T        0      0        2 
  14  chr14_1753232     ZHar    A    T        0      0        2 
  14  chr14_1753232   Sample    A    T        1      2        2 
  14  chr14_1758592     AAsi    C    T        0      0        2 
  14  chr14_1758592     AKia    C    T        0      0        2 
  14  chr14_1758592     AOna    C    T        0      0        2 
  14  chr14_1758592     ASom    C    T        0      0        2 
  14  chr14_1758592     HCab    C    T      0.5      1        2 
  14  chr14_1758592     HPrz    C    T        0      0        2 
  14  chr14_1758592     ZBoe    C    T        0      0        2 
  14  chr14_1758592     ZGre    C    T        0      0        2 
  14  chr14_1758592     ZHar    C    T        0      0        2 
  14  chr14_1758592   Sample    C    T        0      0        2 
  14  chr14_1813028     AAsi    A    G        0      0        2 
  14  chr14_1813028     AKia    A    G        0      0        2 
  14  chr14_1813028     AOna    A    G        0      0        2 
  14  chr14_1813028     ASom    A    G        0      0        2 
  14  chr14_1813028     HCab    A    G        1      2        2 
  14  chr14_1813028     HPrz    A    G        1      2        2 
  14  chr14_1813028     ZBoe    A    G        0      0        2 
  14  chr14_1813028     ZGre    A    G        1      2        2 
  14  chr14_1813028     ZHar    A    G        0      0        2 
  14  chr14_1813028   Sample    A    G        0      0        2 
  14  chr14_1819388     AAsi    G    T        1      2        2 
  14  chr14_1819388     AKia    G    T        0      0        2 
  14  chr14_1819388     AOna    G    T        0      0        2 
  14  chr14_1819388     ASom    G    T        0      0        2 
  14  chr14_1819388     HCab    G    T        0      0        2 
  14  chr14_1819388     HPrz    G    T        0      0        2 
  14  chr14_1819388     ZBoe    G    T        0      0        2 
  14  chr14_1819388     ZGre    G    T        0      0        2 
  14  chr14_1819388     ZHar    G    T        0      0        2 
  14  chr14_1819388   Sample    G    T        0      0        2 
  14  chr14_1837250     AAsi    T    G        0      0        2 
  14  chr14_1837250     AKia    T    G        1      2        2 
  14  chr14_1837250     AOna    T    G        0      0        2 
  14  chr14_1837250     ASom    T    G        0      0        2 
  14  chr14_1837250     HCab    T    G        0      0        2 
  14  chr14_1837250     HPrz    T    G        0      0        2 
  14  chr14_1837250     ZBoe    T    G        0      0        2 
  14  chr14_1837250     ZGre    T    G        0      0        2 
  14  chr14_1837250     ZHar    T    G        0      0        2 
  14  chr14_1837250   Sample    T    G        0      0        2 
  14  chr14_1844915     AAsi    G    C        1      2        2 
  14  chr14_1844915     AKia    G    C        0      0        2 
  14  chr14_1844915     AOna    G    C        0      0        2 
  14  chr14_1844915     ASom    G    C        0      0        2 
  14  chr14_1844915     HCab    G    C        0      0        2 
  14  chr14_1844915     HPrz    G    C        0      0        2 
  14  chr14_1844915     ZBoe    G    C        0      0        2 
  14  chr14_1844915     ZGre    G    C        0      0        2 
  14  chr14_1844915     ZHar    G    C        0      0        2 
  14  chr14_1844915   Sample    G    C        0      0        2 
  14  chr14_1850892     AAsi    G    A        0      0        2 
  14  chr14_1850892     AKia    G    A        1      2        2 
  14  chr14_1850892     AOna    G    A        0      0        2 
  14  chr14_1850892     ASom    G    A        0      0        2 
  14  chr14_1850892     HCab    G    A        0      0        2 
  14  chr14_1850892     HPrz    G    A        0      0        2 
  14  chr14_1850892     ZBoe    G    A        0      0        2 
  14  chr14_1850892     ZGre    G    A        0      0        2 
  14  chr14_1850892     ZHar    G    A        0      0        2 
  14  chr14_1850892   Sample    G    A        0      0        2 
  14  chr14_1856018     AAsi    C    A        0      0        2 
  14  chr14_1856018     AKia    C    A        0      0        2 
  14  chr14_1856018     AOna    C    A        0      0        2 
  14  chr14_1856018     ASom    C    A        1      2        2 
  14  chr14_1856018     HCab    C    A        0      0        2 
  14  chr14_1856018     HPrz    C    A        0      0        2 
  14  chr14_1856018     ZBoe    C    A        0      0        2 
  14  chr14_1856018     ZGre    C    A        0      0        2 
  14  chr14_1856018     ZHar    C    A        0      0        2 
  14  chr14_1856018   Sample    C    A        0      0        2 
  14  chr14_1876925     AAsi    T    C        0      0        2 
  14  chr14_1876925     AKia    T    C        0      0        2 
  14  chr14_1876925     AOna    T    C        0      0        2 
  14  chr14_1876925     ASom    T    C        0      0        2 
  14  chr14_1876925     HCab    T    C        0      0        2 
  14  chr14_1876925     HPrz    T    C        0      0        2 
  14  chr14_1876925     ZBoe    T    C      0.5      1        2 
  14  chr14_1876925     ZGre    T    C        0      0        2 
  14  chr14_1876925     ZHar    T    C        0      0        2 
  14  chr14_1876925   Sample    T    C        0      0        2 
  14  chr14_1879238     AAsi    C    T        0      0        2 
  14  chr14_1879238     AKia    C    T        0      0        2 
  14  chr14_1879238     AOna    C    T        0      0        2 
  14  chr14_1879238     ASom    C    T        0      0        2 
  14  chr14_1879238     HCab    C    T        1      2        2 
  14  chr14_1879238     HPrz    C    T      0.5      1        2 
  14  chr14_1879238     ZBoe    C    T        0      0        2 
  14  chr14_1879238     ZGre    C    T        0      0        2 
  14  chr14_1879238     ZHar    C    T        0      0        2 
  14  chr14_1879238   Sample    C    T        0      0        2 
  14  chr14_1882782     AAsi    A    G        1      2        2 
  14  chr14_1882782     AKia    A    G        0      0        2 
  14  chr14_1882782     AOna    A    G        0      0        2 
  14  chr14_1882782     ASom    A    G        0      0        2 
  14  chr14_1882782     HCab    A    G        0      0        2 
  14  chr14_1882782     HPrz    A    G        0      0        2 
  14  chr14_1882782     ZBoe    A    G        0      0        2 
  14  chr14_1882782     ZGre    A    G        0      0        2 
  14  chr14_1882782     ZHar    A    G        0      0        2 
  14  chr14_1882782   Sample    A    G        0      0        2 
  14  chr14_1883106     AAsi    G    A        0      0        2 
  14  chr14_1883106     AKia    G    A        0      0        2 
  14  chr14_1883106     AOna    G    A        0      0        2 
  14  chr14_1883106     ASom    G    A        0      0        2 
  14  chr14_1883106     HCab    G    A        1      2        2 
  14  chr14_1883106     HPrz    G    A        1      2        2 
  14  chr14_1883106     ZBoe    G    A        0      0        2 
  14  chr14_1883106     ZGre    G    A        0      0        2 
  14  chr14_1883106     ZHar    G    A        0      0        2 
  14  chr14_1883106   Sample    G    A        0      0        2 
  14  chr14_1884302     AAsi    A    G        0      0        2 
  14  chr14_1884302     AKia    A    G        0      0        2 
  14  chr14_1884302     AOna    A    G        0      0        2 
  14  chr14_1884302     ASom    A    G        0      0        2 
  14  chr14_1884302     HCab    A    G        1      2        2 
  14  chr14_1884302     HPrz    A    G        1      2        2 
  14  chr14_1884302     ZBoe    A    G        0      0        2 
  14  chr14_1884302     ZGre    A    G        0      0        2 
  14  chr14_1884302     ZHar    A    G        0      0        2 
  14  chr14_1884302   Sample    A    G        0      0        2 
  14  chr14_1893122     AAsi    A    G        1      2        2 
  14  chr14_1893122     AKia    A    G        0      0        2 
  14  chr14_1893122     AOna    A    G        0      0        2 
  14  chr14_1893122     ASom    A    G        1      2        2 
  14  chr14_1893122     HCab    A    G        0      0        2 
  14  chr14_1893122     HPrz    A    G        0      0        2 
  14  chr14_1893122     ZBoe    A    G        0      0        2 
  14  chr14_1893122     ZGre    A    G        0      0        2 
  14  chr14_1893122     ZHar    A    G        0      0        2 
  14  chr14_1893122   Sample    A    G        0      0        2 
  14  chr14_1914923     AAsi    C    A        0      0        2 
  14  chr14_1914923     AKia    C    A        0      0        2 
  14  chr14_1914923     AOna    C    A        0      0        2 
  14  chr14_1914923     ASom    C    A        0      0        2 
  14  chr14_1914923     HCab    C    A        0      0        2 
  14  chr14_1914923     HPrz    C    A        0      0        2 
  14  chr14_1914923     ZBoe    C    A      0.5      1        2 
  14  chr14_1914923     ZGre    C    A        0      0        2 
  14  chr14_1914923     ZHar    C    A        0      0        2 
  14  chr14_1914923   Sample    C    A        0      0        2 
  14  chr14_1921056     AAsi    A    G        0      0        2 
  14  chr14_1921056     AKia    A    G        0      0        2 
  14  chr14_1921056     AOna    A    G        0      0        2 
  14  chr14_1921056     ASom    A    G        0      0        2 
  14  chr14_1921056     HCab    A    G        1      2        2 
  14  chr14_1921056     HPrz    A    G        1      2        2 
  14  chr14_1921056     ZBoe    A    G        0      0        2 
  14  chr14_1921056     ZGre    A    G        0      0        2 
  14  chr14_1921056     ZHar    A    G        0      0        2 
  14  chr14_1921056   Sample    A    G        0      0        2 
  14  chr14_1925011     AAsi    A    G        0      0        2 
  14  chr14_1925011     AKia    A    G        0      0        2 
  14  chr14_1925011     AOna    A    G        0      0        2 
  14  chr14_1925011     ASom    A    G        0      0        2 
  14  chr14_1925011     HCab    A    G        1      2        2 
  14  chr14_1925011     HPrz    A    G        1      2        2 
  14  chr14_1925011     ZBoe    A    G        0      0        2 
  14  chr14_1925011     ZGre    A    G        0      0        2 
  14  chr14_1925011     ZHar    A    G        0      0        2 
  14  chr14_1925011   Sample    A    G        0      0        2 
  14  chr14_1956302     AAsi    G    A        0      0        2 
  14  chr14_1956302     AKia    G    A        0      0        2 
  14  chr14_1956302     AOna    G    A        0      0        2 
  14  chr14_1956302     ASom    G    A        1      2        2 
  14  chr14_1956302     HCab    G    A        0      0        2 
  14  chr14_1956302     HPrz    G    A        0      0        2 
  14  chr14_1956302     ZBoe    G    A        0      0        2 
  14  chr14_1956302     ZGre    G    A        0      0        2 
  14  chr14_1956302     ZHar    G    A        0      0        2 
  14  chr14_1956302   Sample    G    A        0      0        2 
  14  chr14_1956501     AAsi    C    T        1      2        2 
  14  chr14_1956501     AKia    C    T        0      0        2 
  14  chr14_1956501     AOna    C    T        0      0        2 
  14  chr14_1956501     ASom    C    T        1      2        2 
  14  chr14_1956501     HCab    C    T        0      0        2 
  14  chr14_1956501     HPrz    C    T        0      0        2 
  14  chr14_1956501     ZBoe    C    T        0      0        2 
  14  chr14_1956501     ZGre    C    T        0      0        2 
  14  chr14_1956501     ZHar    C    T        0      0        2 
  14  chr14_1956501   Sample    C    T        1      2        2 
  14  chr14_1960055     AAsi    A    C        0      0        2 
  14  chr14_1960055     AKia    A    C        0      0        2 
  14  chr14_1960055     AOna    A    C        0      0        2 
  14  chr14_1960055     ASom    A    C        0      0        2 
  14  chr14_1960055     HCab    A    C        1      2        2 
  14  chr14_1960055     HPrz    A    C        1      2        2 
  14  chr14_1960055     ZBoe    A    C        0      0        2 
  14  chr14_1960055     ZGre    A    C        0      0        2 
  14  chr14_1960055     ZHar    A    C        0      0        2 
  14  chr14_1960055   Sample    A    C        0      0        2 
  14  chr14_1963668     AAsi    A    G        0      0        2 
  14  chr14_1963668     AKia    A    G        0      0        2 
  14  chr14_1963668     AOna    A    G        0      0        2 
  14  chr14_1963668     ASom    A    G        0      0        2 
  14  chr14_1963668     HCab    A    G        1      2        2 
  14  chr14_1963668     HPrz    A    G        1      2        2 
  14  chr14_1963668     ZBoe    A    G        0      0        2 
  14  chr14_1963668     ZGre    A    G        0      0        2 
  14  chr14_1963668     ZHar    A    G        0      0        2 
  14  chr14_1963668   Sample    A    G        0      0        2 
  14  chr14_1965274     AAsi    A    G        0      0        2 
  14  chr14_1965274     AKia    A    G        0      0        2 
  14  chr14_1965274     AOna    A    G        0      0        2 
  14  chr14_1965274     ASom    A    G        0      0        2 
  14  chr14_1965274     HCab    A    G        0      0        2 
  14  chr14_1965274     HPrz    A    G        0      0        2 
  14  chr14_1965274     ZBoe    A    G        0      0        2 
  14  chr14_1965274     ZGre    A    G        0      0        2 
  14  chr14_1965274     ZHar    A    G        1      2        2 
  14  chr14_1965274   Sample    A    G        0      0        2 
  14  chr14_1968519     AAsi    A    G      0.5      1        2 
  14  chr14_1968519     AKia    A    G        0      0        2 
  14  chr14_1968519     AOna    A    G        0      0        2 
  14  chr14_1968519     ASom    A    G        0      0        2 
  14  chr14_1968519     HCab    A    G        1      2        2 
  14  chr14_1968519     HPrz    A    G        1      2        2 
  14  chr14_1968519     ZBoe    A    G      0.5      1        2 
  14  chr14_1968519     ZGre    A    G        0      0        2 
  14  chr14_1968519     ZHar    A    G        0      0        2 
  14  chr14_1968519   Sample    A    G        1      2        2 
  14  chr14_1969580     AAsi    A    G        0      0        2 
  14  chr14_1969580     AKia    A    G        0      0        2 
  14  chr14_1969580     AOna    A    G        1      2        2 
  14  chr14_1969580     ASom    A    G        0      0        2 
  14  chr14_1969580     HCab    A    G        0      0        2 
  14  chr14_1969580     HPrz    A    G        0      0        2 
  14  chr14_1969580     ZBoe    A    G        0      0        2 
  14  chr14_1969580     ZGre    A    G        0      0        2 
  14  chr14_1969580     ZHar    A    G        0      0        2 
  14  chr14_1969580   Sample    A    G        0      0        2 
  14  chr14_1991797     AAsi    T    C        0      0        2 
  14  chr14_1991797     AKia    T    C        0      0        2 
  14  chr14_1991797     AOna    T    C        0      0        2 
  14  chr14_1991797     ASom    T    C        0      0        2 
  14  chr14_1991797     HCab    T    C        1      2        2 
  14  chr14_1991797     HPrz    T    C        1      2        2 
  14  chr14_1991797     ZBoe    T    C        0      0        2 
  14  chr14_1991797     ZGre    T    C        0      0        2 
  14  chr14_1991797     ZHar    T    C        0      0        2 
  14  chr14_1991797   Sample    T    C        0      0        2 
  14  chr14_2002674     AAsi    T    C      0.5      1        2 
  14  chr14_2002674     AKia    T    C        0      0        2 
  14  chr14_2002674     AOna    T    C        0      0        2 
  14  chr14_2002674     ASom    T    C        0      0        2 
  14  chr14_2002674     HCab    T    C        0      0        2 
  14  chr14_2002674     HPrz    T    C        0      0        2 
  14  chr14_2002674     ZBoe    T    C        0      0        2 
  14  chr14_2002674     ZGre    T    C        0      0        2 
  14  chr14_2002674     ZHar    T    C        0      0        2 
  14  chr14_2002674   Sample    T    C        0      0        2 
  14  chr14_2008950     AAsi    A    G        0      0        2 
  14  chr14_2008950     AKia    A    G        1      2        2 
  14  chr14_2008950     AOna    A    G        0      0        2 
  14  chr14_2008950     ASom    A    G        0      0        2 
  14  chr14_2008950     HCab    A    G        0      0        2 
  14  chr14_2008950     HPrz    A    G        0      0        2 
  14  chr14_2008950     ZBoe    A    G        0      0        2 
  14  chr14_2008950     ZGre    A    G        0      0        2 
  14  chr14_2008950     ZHar    A    G        0      0        2 
  14  chr14_2008950   Sample    A    G        0      0        2 
  14  chr14_2013513     AAsi    A    G        0      0        2 
  14  chr14_2013513     AKia    A    G        1      2        2 
  14  chr14_2013513     AOna    A    G        0      0        2 
  14  chr14_2013513     ASom    A    G        0      0        2 
  14  chr14_2013513     HCab    A    G        0      0        2 
  14  chr14_2013513     HPrz    A    G        0      0        2 
  14  chr14_2013513     ZBoe    A    G        0      0        2 
  14  chr14_2013513     ZGre    A    G        0      0        2 
  14  chr14_2013513     ZHar    A    G        0      0        2 
  14  chr14_2013513   Sample    A    G        0      0        2 
  14  chr14_2015337     AAsi    G    C        0      0        2 
  14  chr14_2015337     AKia    G    C        0      0        2 
  14  chr14_2015337     AOna    G    C        0      0        2 
  14  chr14_2015337     ASom    G    C        0      0        2 
  14  chr14_2015337     HCab    G    C        0      0        2 
  14  chr14_2015337     HPrz    G    C        0      0        2 
  14  chr14_2015337     ZBoe    G    C        0      0        2 
  14  chr14_2015337     ZGre    G    C        1      2        2 
  14  chr14_2015337     ZHar    G    C        0      0        2 
  14  chr14_2015337   Sample    G    C        0      0        2 
  14  chr14_2022460     AAsi    T    G        0      0        2 
  14  chr14_2022460     AKia    T    G        0      0        2 
  14  chr14_2022460     AOna    T    G        0      0        2 
  14  chr14_2022460     ASom    T    G        0      0        2 
  14  chr14_2022460     HCab    T    G        1      2        2 
  14  chr14_2022460     HPrz    T    G        1      2        2 
  14  chr14_2022460     ZBoe    T    G        0      0        2 
  14  chr14_2022460     ZGre    T    G        0      0        2 
  14  chr14_2022460     ZHar    T    G        0      0        2 
  14  chr14_2022460   Sample    T    G        0      0        2 
  14  chr14_2041280     AAsi    C    T        0      0        2 
  14  chr14_2041280     AKia    C    T        0      0        2 
  14  chr14_2041280     AOna    C    T        0      0        2 
  14  chr14_2041280     ASom    C    T        0      0        2 
  14  chr14_2041280     HCab    C    T        0      0        2 
  14  chr14_2041280     HPrz    C    T        0      0        2 
  14  chr14_2041280     ZBoe    C    T        0      0        2 
  14  chr14_2041280     ZGre    C    T        0      0        2 
  14  chr14_2041280     ZHar    C    T      0.5      1        2 
  14  chr14_2041280   Sample    C    T        0      0        2 
  14  chr14_2041574     AAsi    C    G        0      0        2 
  14  chr14_2041574     AKia    C    G        1      2        2 
  14  chr14_2041574     AOna    C    G        1      2        2 
  14  chr14_2041574     ASom    C    G        0      0        2 
  14  chr14_2041574     HCab    C    G        0      0        2 
  14  chr14_2041574     HPrz    C    G        0      0        2 
  14  chr14_2041574     ZBoe    C    G        0      0        2 
  14  chr14_2041574     ZGre    C    G        0      0        2 
  14  chr14_2041574     ZHar    C    G        0      0        2 
  14  chr14_2041574   Sample    C    G        0      0        2 
  14  chr14_2046899     AAsi    C    T        0      0        2 
  14  chr14_2046899     AKia    C    T        0      0        2 
  14  chr14_2046899     AOna    C    T        0      0        2 
  14  chr14_2046899     ASom    C    T        0      0        2 
  14  chr14_2046899     HCab    C    T        1      2        2 
  14  chr14_2046899     HPrz    C    T        1      2        2 
  14  chr14_2046899     ZBoe    C    T        0      0        2 
  14  chr14_2046899     ZGre    C    T        0      0        2 
  14  chr14_2046899     ZHar    C    T        0      0        2 
  14  chr14_2046899   Sample    C    T        0      0        2 
  14  chr14_2058510     AAsi    A    G        0      0        2 
  14  chr14_2058510     AKia    A    G        0      0        2 
  14  chr14_2058510     AOna    A    G        0      0        2 
  14  chr14_2058510     ASom    A    G        0      0        2 
  14  chr14_2058510     HCab    A    G        0      0        2 
  14  chr14_2058510     HPrz    A    G        0      0        2 
  14  chr14_2058510     ZBoe    A    G        0      0        2 
  14  chr14_2058510     ZGre    A    G        0      0        2 
  14  chr14_2058510     ZHar    A    G      0.5      1        2 
  14  chr14_2058510   Sample    A    G        0      0        2 
  14  chr14_2063997     AAsi    T    C        0      0        2 
  14  chr14_2063997     AKia    T    C        0      0        2 
  14  chr14_2063997     AOna    T    C        0      0        2 
  14  chr14_2063997     ASom    T    C        0      0        2 
  14  chr14_2063997     HCab    T    C        0      0        2 
  14  chr14_2063997     HPrz    T    C        0      0        2 
  14  chr14_2063997     ZBoe    T    C        1      2        2 
  14  chr14_2063997     ZGre    T    C        1      2        2 
  14  chr14_2063997     ZHar    T    C        0      0        2 
  14  chr14_2063997   Sample    T    C        0      0        2 
  14  chr14_2071528     AAsi    A    T        0      0        2 
  14  chr14_2071528     AKia    A    T        0      0        2 
  14  chr14_2071528     AOna    A    T        0      0        2 
  14  chr14_2071528     ASom    A    T        0      0        2 
  14  chr14_2071528     HCab    A    T        1      2        2 
  14  chr14_2071528     HPrz    A    T        1      2        2 
  14  chr14_2071528     ZBoe    A    T        0      0        2 
  14  chr14_2071528     ZGre    A    T        0      0        2 
  14  chr14_2071528     ZHar    A    T        0      0        2 
  14  chr14_2071528   Sample    A    T        0      0        2 
  14  chr14_2072381     AAsi    A    G        0      0        2 
  14  chr14_2072381     AKia    A    G        0      0        2 
  14  chr14_2072381     AOna    A    G        0      0        2 
  14  chr14_2072381     ASom    A    G        0      0        2 
  14  chr14_2072381     HCab    A    G        0      0        2 
  14  chr14_2072381     HPrz    A    G      0.5      1        2 
  14  chr14_2072381     ZBoe    A    G        0      0        2 
  14  chr14_2072381     ZGre    A    G        0      0        2 
  14  chr14_2072381     ZHar    A    G        0      0        2 
  14  chr14_2072381   Sample    A    G        0      0        2 
  14  chr14_2076618     AAsi    G    A        0      0        2 
  14  chr14_2076618     AKia    G    A        0      0        2 
  14  chr14_2076618     AOna    G    A        0      0        2 
  14  chr14_2076618     ASom    G    A        0      0        2 
  14  chr14_2076618     HCab    G    A        0      0        2 
  14  chr14_2076618     HPrz    G    A        0      0        2 
  14  chr14_2076618     ZBoe    G    A        1      2        2 
  14  chr14_2076618     ZGre    G    A        1      2        2 
  14  chr14_2076618     ZHar    G    A        0      0        2 
  14  chr14_2076618   Sample    G    A        0      0        2 
  14  chr14_2086478     AAsi    C    T        0      0        2 
  14  chr14_2086478     AKia    C    T        0      0        2 
  14  chr14_2086478     AOna    C    T        0      0        2 
  14  chr14_2086478     ASom    C    T        0      0        2 
  14  chr14_2086478     HCab    C    T        1      2        2 
  14  chr14_2086478     HPrz    C    T        1      2        2 
  14  chr14_2086478     ZBoe    C    T        0      0        2 
  14  chr14_2086478     ZGre    C    T        0      0        2 
  14  chr14_2086478     ZHar    C    T        0      0        2 
  14  chr14_2086478   Sample    C    T        0      0        2 
  14  chr14_2087100     AAsi    C    T        0      0        2 
  14  chr14_2087100     AKia    C    T        0      0        2 
  14  chr14_2087100     AOna    C    T        0      0        2 
  14  chr14_2087100     ASom    C    T        0      0        2 
  14  chr14_2087100     HCab    C    T        1      2        2 
  14  chr14_2087100     HPrz    C    T        1      2        2 
  14  chr14_2087100     ZBoe    C    T        0      0        2 
  14  chr14_2087100     ZGre    C    T        0      0        2 
  14  chr14_2087100     ZHar    C    T        0      0        2 
  14  chr14_2087100   Sample    C    T        0      0        2 
  14  chr14_2101503     AAsi    G    A        0      0        2 
  14  chr14_2101503     AKia    G    A        0      0        2 
  14  chr14_2101503     AOna    G    A        0      0        2 
  14  chr14_2101503     ASom    G    A        0      0        2 
  14  chr14_2101503     HCab    G    A        0      0        2 
  14  chr14_2101503     HPrz    G    A        0      0        2 
  14  chr14_2101503     ZBoe    G    A        1      2        2 
  14  chr14_2101503     ZGre    G    A        0      0        2 
  14  chr14_2101503     ZHar    G    A        0      0        2 
  14  chr14_2101503   Sample    G    A        0      0        2 
  14  chr14_2102810     AAsi    G    A        0      0        2 
  14  chr14_2102810     AKia    G    A        0      0        2 
  14  chr14_2102810     AOna    G    A        0      0        2 
  14  chr14_2102810     ASom    G    A        1      2        2 
  14  chr14_2102810     HCab    G    A        0      0        2 
  14  chr14_2102810     HPrz    G    A        0      0        2 
  14  chr14_2102810     ZBoe    G    A        0      0        2 
  14  chr14_2102810     ZGre    G    A        0      0        2 
  14  chr14_2102810     ZHar    G    A        0      0        2 
  14  chr14_2102810   Sample    G    A        0      0        2 
  14  chr14_2114806     AAsi    C    T        0      0        2 
  14  chr14_2114806     AKia    C    T        0      0        2 
  14  chr14_2114806     AOna    C    T        0      0        2 
  14  chr14_2114806     ASom    C    T        0      0        2 
  14  chr14_2114806     HCab    C    T        1      2        2 
  14  chr14_2114806     HPrz    C    T        1      2        2 
  14  chr14_2114806     ZBoe    C    T        0      0        2 
  14  chr14_2114806     ZGre    C    T        0      0        2 
  14  chr14_2114806     ZHar    C    T        0      0        2 
  14  chr14_2114806   Sample    C    T        0      0        2 
  14  chr14_2115356     AAsi    A    T        0      0        2 
  14  chr14_2115356     AKia    A    T        1      2        2 
  14  chr14_2115356     AOna    A    T        0      0        2 
  14  chr14_2115356     ASom    A    T        0      0        2 
  14  chr14_2115356     HCab    A    T        0      0        2 
  14  chr14_2115356     HPrz    A    T        0      0        2 
  14  chr14_2115356     ZBoe    A    T        0      0        2 
  14  chr14_2115356     ZGre    A    T        0      0        2 
  14  chr14_2115356     ZHar    A    T        0      0        2 
  14  chr14_2115356   Sample    A    T        0      0        2 
  14  chr14_2121066     AAsi    C    T        0      0        2 
  14  chr14_2121066     AKia    C    T        0      0        2 
  14  chr14_2121066     AOna    C    T        0      0        2 
  14  chr14_2121066     ASom    C    T        0      0        2 
  14  chr14_2121066     HCab    C    T        1      2        2 
  14  chr14_2121066     HPrz    C    T        1      2        2 
  14  chr14_2121066     ZBoe    C    T        0      0        2 
  14  chr14_2121066     ZGre    C    T        0      0        2 
  14  chr14_2121066     ZHar    C    T        0      0        2 
  14  chr14_2121066   Sample    C    T        0      0        2 
  14  chr14_2124680     AAsi    A    G        0      0        2 
  14  chr14_2124680     AKia    A    G        0      0        2 
  14  chr14_2124680     AOna    A    G        0      0        2 
  14  chr14_2124680     ASom    A    G        0      0        2 
  14  chr14_2124680     HCab    A    G        0      0        2 
  14  chr14_2124680     HPrz    A    G        0      0        2 
  14  chr14_2124680     ZBoe    A    G        0      0        2 
  14  chr14_2124680     ZGre    A    G        1      2        2 
  14  chr14_2124680     ZHar    A    G        0      0        2 
  14  chr14_2124680   Sample    A    G        0      0        2 
  14  chr14_2126407     AAsi    T    C        0      0        2 
  14  chr14_2126407     AKia    T    C        0      0        2 
  14  chr14_2126407     AOna    T    C        0      0        2 
  14  chr14_2126407     ASom    T    C        0      0        2 
  14  chr14_2126407     HCab    T    C        1      2        2 
  14  chr14_2126407     HPrz    T    C        1      2        2 
  14  chr14_2126407     ZBoe    T    C        0      0        2 
  14  chr14_2126407     ZGre    T    C        0      0        2 
  14  chr14_2126407     ZHar    T    C        0      0        2 
  14  chr14_2126407   Sample    T    C        0      0        2 
  14  chr14_2128449     AAsi    T    A        0      0        2 
  14  chr14_2128449     AKia    T    A        0      0        2 
  14  chr14_2128449     AOna    T    A        0      0        2 
  14  chr14_2128449     ASom    T    A        1      2        2 
  14  chr14_2128449     HCab    T    A        0      0        2 
  14  chr14_2128449     HPrz    T    A        0      0        2 
  14  chr14_2128449     ZBoe    T    A        0      0        2 
  14  chr14_2128449     ZGre    T    A        0      0        2 
  14  chr14_2128449     ZHar    T    A        0      0        2 
  14  chr14_2128449   Sample    T    A        0      0        2 
  14  chr14_2132042     AAsi    T    C        1      2        2 
  14  chr14_2132042     AKia    T    C        0      0        2 
  14  chr14_2132042     AOna    T    C        0      0        2 
  14  chr14_2132042     ASom    T    C        0      0        2 
  14  chr14_2132042     HCab    T    C        0      0        2 
  14  chr14_2132042     HPrz    T    C        0      0        2 
  14  chr14_2132042     ZBoe    T    C        0      0        2 
  14  chr14_2132042     ZGre    T    C        0      0        2 
  14  chr14_2132042     ZHar    T    C        0      0        2 
  14  chr14_2132042   Sample    T    C        1      2        2 
  14  chr14_2136896     AAsi    G    A        0      0        2 
  14  chr14_2136896     AKia    G    A        0      0        2 
  14  chr14_2136896     AOna    G    A        1      2        2 
  14  chr14_2136896     ASom    G    A        0      0        2 
  14  chr14_2136896     HCab    G    A        0      0        2 
  14  chr14_2136896     HPrz    G    A        0      0        2 
  14  chr14_2136896     ZBoe    G    A        0      0        2 
  14  chr14_2136896     ZGre    G    A        0      0        2 
  14  chr14_2136896     ZHar    G    A        0      0        2 
  14  chr14_2136896   Sample    G    A        0      0        2 
  14  chr14_2144673     AAsi    A    C        0      0        2 
  14  chr14_2144673     AKia    A    C        0      0        2 
  14  chr14_2144673     AOna    A    C        0      0        2 
  14  chr14_2144673     ASom    A    C        0      0        2 
  14  chr14_2144673     HCab    A    C        1      2        2 
  14  chr14_2144673     HPrz    A    C        1      2        2 
  14  chr14_2144673     ZBoe    A    C        0      0        2 
  14  chr14_2144673     ZGre    A    C        0      0        2 
  14  chr14_2144673     ZHar    A    C        0      0        2 
  14  chr14_2144673   Sample    A    C        0      0        2 
  14  chr14_2152245     AAsi    G    A        0      0        2 
  14  chr14_2152245     AKia    G    A        0      0        2 
  14  chr14_2152245     AOna    G    A        0      0        2 
  14  chr14_2152245     ASom    G    A        0      0        2 
  14  chr14_2152245     HCab    G    A        1      2        2 
  14  chr14_2152245     HPrz    G    A        1      2        2 
  14  chr14_2152245     ZBoe    G    A        0      0        2 
  14  chr14_2152245     ZGre    G    A        0      0        2 
  14  chr14_2152245     ZHar    G    A        0      0        2 
  14  chr14_2152245   Sample    G    A        0      0        2 
  14  chr14_2152801     AAsi    T    C        0      0        2 
  14  chr14_2152801     AKia    T    C        0      0        2 
  14  chr14_2152801     AOna    T    C        0      0        2 
  14  chr14_2152801     ASom    T    C      0.5      1        2 
  14  chr14_2152801     HCab    T    C        0      0        2 
  14  chr14_2152801     HPrz    T    C        0      0        2 
  14  chr14_2152801     ZBoe    T    C        0      0        2 
  14  chr14_2152801     ZGre    T    C        0      0        2 
  14  chr14_2152801     ZHar    T    C        0      0        2 
  14  chr14_2152801   Sample    T    C        0      0        2 
  14  chr14_2159381     AAsi    C    A        0      0        2 
  14  chr14_2159381     AKia    C    A        0      0        2 
  14  chr14_2159381     AOna    C    A        0      0        2 
  14  chr14_2159381     ASom    C    A        0      0        2 
  14  chr14_2159381     HCab    C    A        0      0        2 
  14  chr14_2159381     HPrz    C    A        0      0        2 
  14  chr14_2159381     ZBoe    C    A        1      2        2 
  14  chr14_2159381     ZGre    C    A        0      0        2 
  14  chr14_2159381     ZHar    C    A        0      0        2 
  14  chr14_2159381   Sample    C    A        0      0        2 
  14  chr14_2160062     AAsi    A    G        0      0        2 
  14  chr14_2160062     AKia    A    G        1      2        2 
  14  chr14_2160062     AOna    A    G        1      2        2 
  14  chr14_2160062     ASom    A    G        0      0        2 
  14  chr14_2160062     HCab    A    G        0      0        2 
  14  chr14_2160062     HPrz    A    G        0      0        2 
  14  chr14_2160062     ZBoe    A    G        1      2        2 
  14  chr14_2160062     ZGre    A    G        1      2        2 
  14  chr14_2160062     ZHar    A    G        0      0        2 
  14  chr14_2160062   Sample    A    G        0      0        2 
  14  chr14_2166332     AAsi    T    C        0      0        2 
  14  chr14_2166332     AKia    T    C        1      2        2 
  14  chr14_2166332     AOna    T    C        1      2        2 
  14  chr14_2166332     ASom    T    C        0      0        2 
  14  chr14_2166332     HCab    T    C        0      0        2 
  14  chr14_2166332     HPrz    T    C        0      0        2 
  14  chr14_2166332     ZBoe    T    C        1      2        2 
  14  chr14_2166332     ZGre    T    C        1      2        2 
  14  chr14_2166332     ZHar    T    C        0      0        2 
  14  chr14_2166332   Sample    T    C        0      0        2 
  14  chr14_2166584     AAsi    C    G        0      0        2 
  14  chr14_2166584     AKia    C    G        0      0        2 
  14  chr14_2166584     AOna    C    G        1      2        2 
  14  chr14_2166584     ASom    C    G        0      0        2 
  14  chr14_2166584     HCab    C    G        0      0        2 
  14  chr14_2166584     HPrz    C    G        0      0        2 
  14  chr14_2166584     ZBoe    C    G        0      0        2 
  14  chr14_2166584     ZGre    C    G        0      0        2 
  14  chr14_2166584     ZHar    C    G        0      0        2 
  14  chr14_2166584   Sample    C    G        0      0        2 
  14  chr14_2173191     AAsi    G    A        0      0        2 
  14  chr14_2173191     AKia    G    A        0      0        2 
  14  chr14_2173191     AOna    G    A        1      2        2 
  14  chr14_2173191     ASom    G    A        0      0        2 
  14  chr14_2173191     HCab    G    A        0      0        2 
  14  chr14_2173191     HPrz    G    A        0      0        2 
  14  chr14_2173191     ZBoe    G    A        0      0        2 
  14  chr14_2173191     ZGre    G    A        0      0        2 
  14  chr14_2173191     ZHar    G    A        0      0        2 
  14  chr14_2173191   Sample    G    A        0      0        2 
  14  chr14_2174630     AAsi    A    C        0      0        2 
  14  chr14_2174630     AKia    A    C        0      0        2 
  14  chr14_2174630     AOna    A    C        0      0        2 
  14  chr14_2174630     ASom    A    C        0      0        2 
  14  chr14_2174630     HCab    A    C        1      2        2 
  14  chr14_2174630     HPrz    A    C        1      2        2 
  14  chr14_2174630     ZBoe    A    C        0      0        2 
  14  chr14_2174630     ZGre    A    C        0      0        2 
  14  chr14_2174630     ZHar    A    C        0      0        2 
  14  chr14_2174630   Sample    A    C        0      0        2 
  14  chr14_2186691     AAsi    T    C        0      0        2 
  14  chr14_2186691     AKia    T    C        0      0        2 
  14  chr14_2186691     AOna    T    C        0      0        2 
  14  chr14_2186691     ASom    T    C        0      0        2 
  14  chr14_2186691     HCab    T    C      0.5      1        2 
  14  chr14_2186691     HPrz    T    C      0.5      1        2 
  14  chr14_2186691     ZBoe    T    C        0      0        2 
  14  chr14_2186691     ZGre    T    C        0      0        2 
  14  chr14_2186691     ZHar    T    C        0      0        2 
  14  chr14_2186691   Sample    T    C        0      0        2 
  14  chr14_2196228     AAsi    T    G        0      0        2 
  14  chr14_2196228     AKia    T    G        0      0        2 
  14  chr14_2196228     AOna    T    G        0      0        2 
  14  chr14_2196228     ASom    T    G        0      0        2 
  14  chr14_2196228     HCab    T    G        0      0        2 
  14  chr14_2196228     HPrz    T    G        0      0        2 
  14  chr14_2196228     ZBoe    T    G        0      0        2 
  14  chr14_2196228     ZGre    T    G        1      2        2 
  14  chr14_2196228     ZHar    T    G        0      0        2 
  14  chr14_2196228   Sample    T    G        0      0        2 
  14  chr14_2196809     AAsi    C    T        0      0        2 
  14  chr14_2196809     AKia    C    T        1      2        2 
  14  chr14_2196809     AOna    C    T        1      2        2 
  14  chr14_2196809     ASom    C    T        0      0        2 
  14  chr14_2196809     HCab    C    T        0      0        2 
  14  chr14_2196809     HPrz    C    T        0      0        2 
  14  chr14_2196809     ZBoe    C    T        1      2        2 
  14  chr14_2196809     ZGre    C    T        1      2        2 
  14  chr14_2196809     ZHar    C    T        0      0        2 
  14  chr14_2196809   Sample    C    T        0      0        2 
  14  chr14_2198224     AAsi    C    G        0      0        2 
  14  chr14_2198224     AKia    C    G        0      0        2 
  14  chr14_2198224     AOna    C    G        0      0        2 
  14  chr14_2198224     ASom    C    G        0      0        2 
  14  chr14_2198224     HCab    C    G        0      0        2 
  14  chr14_2198224     HPrz    C    G        0      0        2 
  14  chr14_2198224     ZBoe    C    G        1      2        2 
  14  chr14_2198224     ZGre    C    G        1      2        2 
  14  chr14_2198224     ZHar    C    G        0      0        2 
  14  chr14_2198224   Sample    C    G        0      0        2 
  14  chr14_2198411     AAsi    A    G        0      0        2 
  14  chr14_2198411     AKia    A    G        0      0        2 
  14  chr14_2198411     AOna    A    G        0      0        2 
  14  chr14_2198411     ASom    A    G        0      0        2 
  14  chr14_2198411     HCab    A    G      0.5      1        2 
  14  chr14_2198411     HPrz    A    G        0      0        2 
  14  chr14_2198411     ZBoe    A    G        0      0        2 
  14  chr14_2198411     ZGre    A    G        0      0        2 
  14  chr14_2198411     ZHar    A    G        0      0        2 
  14  chr14_2198411   Sample    A    G        0      0        2 
  14  chr14_2200321     AAsi    G    A        0      0        2 
  14  chr14_2200321     AKia    G    A        0      0        2 
  14  chr14_2200321     AOna    G    A        0      0        2 
  14  chr14_2200321     ASom    G    A        0      0        2 
  14  chr14_2200321     HCab    G    A        0      0        2 
  14  chr14_2200321     HPrz    G    A      0.5      1        2 
  14  chr14_2200321     ZBoe    G    A        0      0        2 
  14  chr14_2200321     ZGre    G    A        0      0        2 
  14  chr14_2200321     ZHar    G    A        0      0        2 
  14  chr14_2200321   Sample    G    A        0      0        2 
  14  chr14_2201294     AAsi    C    T        0      0        2 
  14  chr14_2201294     AKia    C    T        0      0        2 
  14  chr14_2201294     AOna    C    T        0      0        2 
  14  chr14_2201294     ASom    C    T        0      0        2 
  14  chr14_2201294     HCab    C    T        1      2        2 
  14  chr14_2201294     HPrz    C    T        1      2        2 
  14  chr14_2201294     ZBoe    C    T        0      0        2 
  14  chr14_2201294     ZGre    C    T        0      0        2 
  14  chr14_2201294     ZHar    C    T        0      0        2 
  14  chr14_2201294   Sample    C    T        0      0        2 
  14  chr14_2203716     AAsi    A    G        0      0        2 
  14  chr14_2203716     AKia    A    G        0      0        2 
  14  chr14_2203716     AOna    A    G        0      0        2 
  14  chr14_2203716     ASom    A    G        0      0        2 
  14  chr14_2203716     HCab    A    G        1      2        2 
  14  chr14_2203716     HPrz    A    G        1      2        2 
  14  chr14_2203716     ZBoe    A    G        0      0        2 
  14  chr14_2203716     ZGre    A    G        0      0        2 
  14  chr14_2203716     ZHar    A    G        0      0        2 
  14  chr14_2203716   Sample    A    G        0      0        2 
  14  chr14_2206202     AAsi    C    T        0      0        2 
  14  chr14_2206202     AKia    C    T        0      0        2 
  14  chr14_2206202     AOna    C    T        0      0        2 
  14  chr14_2206202     ASom    C    T        0      0        2 
  14  chr14_2206202     HCab    C    T        1      2        2 
  14  chr14_2206202     HPrz    C    T        1      2        2 
  14  chr14_2206202     ZBoe    C    T        0      0        2 
  14  chr14_2206202     ZGre    C    T        0      0        2 
  14  chr14_2206202     ZHar    C    T        0      0        2 
  14  chr14_2206202   Sample    C    T        0      0        2 
  14  chr14_2206364     AAsi    T    G        0      0        2 
  14  chr14_2206364     AKia    T    G        1      2        2 
  14  chr14_2206364     AOna    T    G        0      0        2 
  14  chr14_2206364     ASom    T    G        0      0        2 
  14  chr14_2206364     HCab    T    G        0      0        2 
  14  chr14_2206364     HPrz    T    G        0      0        2 
  14  chr14_2206364     ZBoe    T    G        0      0        2 
  14  chr14_2206364     ZGre    T    G        0      0        2 
  14  chr14_2206364     ZHar    T    G        0      0        2 
  14  chr14_2206364   Sample    T    G        0      0        2 
  14  chr14_2212034     AAsi    G    A        0      0        2 
  14  chr14_2212034     AKia    G    A        0      0        2 
  14  chr14_2212034     AOna    G    A        0      0        2 
  14  chr14_2212034     ASom    G    A        0      0        2 
  14  chr14_2212034     HCab    G    A        1      2        2 
  14  chr14_2212034     HPrz    G    A        1      2        2 
  14  chr14_2212034     ZBoe    G    A        0      0        2 
  14  chr14_2212034     ZGre    G    A        0      0        2 
  14  chr14_2212034     ZHar    G    A        0      0        2 
  14  chr14_2212034   Sample    G    A        0      0        2 
  14  chr14_2217874     AAsi    A    T        0      0        2 
  14  chr14_2217874     AKia    A    T        0      0        2 
  14  chr14_2217874     AOna    A    T        0      0        2 
  14  chr14_2217874     ASom    A    T        0      0        2 
  14  chr14_2217874     HCab    A    T        1      2        2 
  14  chr14_2217874     HPrz    A    T        1      2        2 
  14  chr14_2217874     ZBoe    A    T        0      0        2 
  14  chr14_2217874     ZGre    A    T        0      0        2 
  14  chr14_2217874     ZHar    A    T        0      0        2 
  14  chr14_2217874   Sample    A    T        0      0        2 
  14  chr14_2230540     AAsi    A    G        0      0        2 
  14  chr14_2230540     AKia    A    G        0      0        2 
  14  chr14_2230540     AOna    A    G        0      0        2 
  14  chr14_2230540     ASom    A    G        0      0        2 
  14  chr14_2230540     HCab    A    G        0      0        2 
  14  chr14_2230540     HPrz    A    G        0      0        2 
  14  chr14_2230540     ZBoe    A    G        0      0        2 
  14  chr14_2230540     ZGre    A    G        0      0        2 
  14  chr14_2230540     ZHar    A    G      0.5      1        2 
  14  chr14_2230540   Sample    A    G        0      0        2 
  14  chr14_2231179     AAsi    C    T        0      0        2 
  14  chr14_2231179     AKia    C    T        1      2        2 
  14  chr14_2231179     AOna    C    T        1      2        2 
  14  chr14_2231179     ASom    C    T        0      0        2 
  14  chr14_2231179     HCab    C    T        0      0        2 
  14  chr14_2231179     HPrz    C    T        0      0        2 
  14  chr14_2231179     ZBoe    C    T        0      0        2 
  14  chr14_2231179     ZGre    C    T        0      0        2 
  14  chr14_2231179     ZHar    C    T        0      0        2 
  14  chr14_2231179   Sample    C    T        0      0        2 
  14  chr14_2238701     AAsi    T    C        0      0        2 
  14  chr14_2238701     AKia    T    C        0      0        2 
  14  chr14_2238701     AOna    T    C        0      0        2 
  14  chr14_2238701     ASom    T    C        0      0        2 
  14  chr14_2238701     HCab    T    C        0      0        2 
  14  chr14_2238701     HPrz    T    C        0      0        2 
  14  chr14_2238701     ZBoe    T    C        1      2        2 
  14  chr14_2238701     ZGre    T    C        0      0        2 
  14  chr14_2238701     ZHar    T    C        0      0        2 
  14  chr14_2238701   Sample    T    C        0      0        2 
  14  chr14_2244016     AAsi    T    C        0      0        2 
  14  chr14_2244016     AKia    T    C        0      0        2 
  14  chr14_2244016     AOna    T    C        0      0        2 
  14  chr14_2244016     ASom    T    C        0      0        2 
  14  chr14_2244016     HCab    T    C        1      2        2 
  14  chr14_2244016     HPrz    T    C        1      2        2 
  14  chr14_2244016     ZBoe    T    C        0      0        2 
  14  chr14_2244016     ZGre    T    C        0      0        2 
  14  chr14_2244016     ZHar    T    C        0      0        2 
  14  chr14_2244016   Sample    T    C        0      0        2 
  14  chr14_2248001     AAsi    C    T        1      2        2 
  14  chr14_2248001     AKia    C    T        0      0        2 
  14  chr14_2248001     AOna    C    T        0      0        2 
  14  chr14_2248001     ASom    C    T        1      2        2 
  14  chr14_2248001     HCab    C    T        0      0        2 
  14  chr14_2248001     HPrz    C    T        0      0        2 
  14  chr14_2248001     ZBoe    C    T        0      0        2 
  14  chr14_2248001     ZGre    C    T        0      0        2 
  14  chr14_2248001     ZHar    C    T        0      0        2 
  14  chr14_2248001   Sample    C    T        1      2        2 
  14  chr14_2248516     AAsi    A    G        0      0        2 
  14  chr14_2248516     AKia    A    G        0      0        2 
  14  chr14_2248516     AOna    A    G        0      0        2 
  14  chr14_2248516     ASom    A    G        0      0        2 
  14  chr14_2248516     HCab    A    G        1      2        2 
  14  chr14_2248516     HPrz    A    G        1      2        2 
  14  chr14_2248516     ZBoe    A    G        0      0        2 
  14  chr14_2248516     ZGre    A    G        0      0        2 
  14  chr14_2248516     ZHar    A    G        0      0        2 
  14  chr14_2248516   Sample    A    G        0      0        2 
  14  chr14_2259758     AAsi    A    G        0      0        2 
  14  chr14_2259758     AKia    A    G        0      0        2 
  14  chr14_2259758     AOna    A    G        0      0        2 
  14  chr14_2259758     ASom    A    G        0      0        2 
  14  chr14_2259758     HCab    A    G        0      0        2 
  14  chr14_2259758     HPrz    A    G        0      0        2 
  14  chr14_2259758     ZBoe    A    G        1      2        2 
  14  chr14_2259758     ZGre    A    G        0      0        2 
  14  chr14_2259758     ZHar    A    G        0      0        2 
  14  chr14_2259758   Sample    A    G        0      0        2 
  14  chr14_2262686     AAsi    T    C        0      0        2 
  14  chr14_2262686     AKia    T    C        0      0        2 
  14  chr14_2262686     AOna    T    C        0      0        2 
  14  chr14_2262686     ASom    T    C        0      0        2 
  14  chr14_2262686     HCab    T    C      0.5      1        2 
  14  chr14_2262686     HPrz    T    C        0      0        2 
  14  chr14_2262686     ZBoe    T    C        0      0        2 
  14  chr14_2262686     ZGre    T    C        0      0        2 
  14  chr14_2262686     ZHar    T    C        0      0        2 
  14  chr14_2262686   Sample    T    C        0      0        2 
  14  chr14_2262983     AAsi    T    C        0      0        2 
  14  chr14_2262983     AKia    T    C        0      0        2 
  14  chr14_2262983     AOna    T    C        0      0        2 
  14  chr14_2262983     ASom    T    C        0      0        2 
  14  chr14_2262983     HCab    T    C        1      2        2 
  14  chr14_2262983     HPrz    T    C        1      2        2 
  14  chr14_2262983     ZBoe    T    C        0      0        2 
  14  chr14_2262983     ZGre    T    C        0      0        2 
  14  chr14_2262983     ZHar    T    C        0      0        2 
  14  chr14_2262983   Sample    T    C        0      0        2 
  14  chr14_2263823     AAsi    T    C        0      0        2 
  14  chr14_2263823     AKia    T    C        0      0        2 
  14  chr14_2263823     AOna    T    C        0      0        2 
  14  chr14_2263823     ASom    T    C        0      0        2 
  14  chr14_2263823     HCab    T    C        0      0        2 
  14  chr14_2263823     HPrz    T    C        0      0        2 
  14  chr14_2263823     ZBoe    T    C        1      2        2 
  14  chr14_2263823     ZGre    T    C        0      0        2 
  14  chr14_2263823     ZHar    T    C        0      0        2 
  14  chr14_2263823   Sample    T    C        0      0        2 
  14  chr14_2267584     AAsi    A    C        0      0        2 
  14  chr14_2267584     AKia    A    C        0      0        2 
  14  chr14_2267584     AOna    A    C        0      0        2 
  14  chr14_2267584     ASom    A    C        0      0        2 
  14  chr14_2267584     HCab    A    C        0      0        2 
  14  chr14_2267584     HPrz    A    C        0      0        2 
  14  chr14_2267584     ZBoe    A    C        0      0        2 
  14  chr14_2267584     ZGre    A    C        1      2        2 
  14  chr14_2267584     ZHar    A    C        0      0        2 
  14  chr14_2267584   Sample    A    C        0      0        2 
  14  chr14_2269113     AAsi    T    C        0      0        2 
  14  chr14_2269113     AKia    T    C        0      0        2 
  14  chr14_2269113     AOna    T    C        1      2        2 
  14  chr14_2269113     ASom    T    C        0      0        2 
  14  chr14_2269113     HCab    T    C        0      0        2 
  14  chr14_2269113     HPrz    T    C        0      0        2 
  14  chr14_2269113     ZBoe    T    C        0      0        2 
  14  chr14_2269113     ZGre    T    C        0      0        2 
  14  chr14_2269113     ZHar    T    C        0      0        2 
  14  chr14_2269113   Sample    T    C        0      0        2 
  14  chr14_2269134     AAsi    A    G        0      0        2 
  14  chr14_2269134     AKia    A    G        0      0        2 
  14  chr14_2269134     AOna    A    G        0      0        2 
  14  chr14_2269134     ASom    A    G        0      0        2 
  14  chr14_2269134     HCab    A    G        0      0        2 
  14  chr14_2269134     HPrz    A    G        0      0        2 
  14  chr14_2269134     ZBoe    A    G        0      0        2 
  14  chr14_2269134     ZGre    A    G        0      0        2 
  14  chr14_2269134     ZHar    A    G      0.5      1        2 
  14  chr14_2269134   Sample    A    G        0      0        2 
  14  chr14_2271202     AAsi    A    G        0      0        2 
  14  chr14_2271202     AKia    A    G        0      0        2 
  14  chr14_2271202     AOna    A    G        0      0        2 
  14  chr14_2271202     ASom    A    G        0      0        2 
  14  chr14_2271202     HCab    A    G        0      0        2 
  14  chr14_2271202     HPrz    A    G        0      0        2 
  14  chr14_2271202     ZBoe    A    G        1      2        2 
  14  chr14_2271202     ZGre    A    G        0      0        2 
  14  chr14_2271202     ZHar    A    G        0      0        2 
  14  chr14_2271202   Sample    A    G        0      0        2 
  14  chr14_2285191     AAsi    C    T        0      0        2 
  14  chr14_2285191     AKia    C    T        0      0        2 
  14  chr14_2285191     AOna    C    T        0      0        2 
  14  chr14_2285191     ASom    C    T        0      0        2 
  14  chr14_2285191     HCab    C    T        0      0        2 
  14  chr14_2285191     HPrz    C    T      0.5      1        2 
  14  chr14_2285191     ZBoe    C    T        0      0        2 
  14  chr14_2285191     ZGre    C    T        0      0        2 
  14  chr14_2285191     ZHar    C    T        0      0        2 
  14  chr14_2285191   Sample    C    T        0      0        2 
  14  chr14_2285274     AAsi    A    G        0      0        2 
  14  chr14_2285274     AKia    A    G        1      2        2 
  14  chr14_2285274     AOna    A    G        0      0        2 
  14  chr14_2285274     ASom    A    G        0      0        2 
  14  chr14_2285274     HCab    A    G        0      0        2 
  14  chr14_2285274     HPrz    A    G        0      0        2 
  14  chr14_2285274     ZBoe    A    G        0      0        2 
  14  chr14_2285274     ZGre    A    G        0      0        2 
  14  chr14_2285274     ZHar    A    G        0      0        2 
  14  chr14_2285274   Sample    A    G        0      0        2 
  14  chr14_2288749     AAsi    C    G        0      0        2 
  14  chr14_2288749     AKia    C    G        0      0        2 
  14  chr14_2288749     AOna    C    G        0      0        2 
  14  chr14_2288749     ASom    C    G        0      0        2 
  14  chr14_2288749     HCab    C    G        1      2        2 
  14  chr14_2288749     HPrz    C    G        1      2        2 
  14  chr14_2288749     ZBoe    C    G        0      0        2 
  14  chr14_2288749     ZGre    C    G        0      0        2 
  14  chr14_2288749     ZHar    C    G        0      0        2 
  14  chr14_2288749   Sample    C    G        0      0        2 
  14  chr14_2301441     AAsi    A    G        0      0        2 
  14  chr14_2301441     AKia    A    G        0      0        2 
  14  chr14_2301441     AOna    A    G        0      0        2 
  14  chr14_2301441     ASom    A    G        0      0        2 
  14  chr14_2301441     HCab    A    G        1      2        2 
  14  chr14_2301441     HPrz    A    G        1      2        2 
  14  chr14_2301441     ZBoe    A    G        0      0        2 
  14  chr14_2301441     ZGre    A    G        0      0        2 
  14  chr14_2301441     ZHar    A    G        0      0        2 
  14  chr14_2301441   Sample    A    G        0      0        2 
  14  chr14_2309273     AAsi    G    A        1      2        2 
  14  chr14_2309273     AKia    G    A        0      0        2 
  14  chr14_2309273     AOna    G    A        0      0        2 
  14  chr14_2309273     ASom    G    A        0      0        2 
  14  chr14_2309273     HCab    G    A        0      0        2 
  14  chr14_2309273     HPrz    G    A        0      0        2 
  14  chr14_2309273     ZBoe    G    A        0      0        2 
  14  chr14_2309273     ZGre    G    A        0      0        2 
  14  chr14_2309273     ZHar    G    A        0      0        2 
  14  chr14_2309273   Sample    G    A        1      2        2 
  14  chr14_2311264     AAsi    A    G        0      0        2 
  14  chr14_2311264     AKia    A    G        0      0        2 
  14  chr14_2311264     AOna    A    G        0      0        2 
  14  chr14_2311264     ASom    A    G        0      0        2 
  14  chr14_2311264     HCab    A    G        0      0        2 
  14  chr14_2311264     HPrz    A    G        0      0        2 
  14  chr14_2311264     ZBoe    A    G        0      0        2 
  14  chr14_2311264     ZGre    A    G        0      0        2 
  14  chr14_2311264     ZHar    A    G        1      2        2 
  14  chr14_2311264   Sample    A    G        0      0        2 
  14  chr14_2329216     AAsi    A    G        0      0        2 
  14  chr14_2329216     AKia    A    G        0      0        2 
  14  chr14_2329216     AOna    A    G        0      0        2 
  14  chr14_2329216     ASom    A    G        0      0        2 
  14  chr14_2329216     HCab    A    G        1      2        2 
  14  chr14_2329216     HPrz    A    G        1      2        2 
  14  chr14_2329216     ZBoe    A    G        0      0        2 
  14  chr14_2329216     ZGre    A    G        0      0        2 
  14  chr14_2329216     ZHar    A    G        0      0        2 
  14  chr14_2329216   Sample    A    G        0      0        2 
  14  chr14_2333233     AAsi    T    C        0      0        2 
  14  chr14_2333233     AKia    T    C        0      0        2 
  14  chr14_2333233     AOna    T    C        0      0        2 
  14  chr14_2333233     ASom    T    C        0      0        2 
  14  chr14_2333233     HCab    T    C        0      0        2 
  14  chr14_2333233     HPrz    T    C        0      0        2 
  14  chr14_2333233     ZBoe    T    C        0      0        2 
  14  chr14_2333233     ZGre    T    C        1      2        2 
  14  chr14_2333233     ZHar    T    C        0      0        2 
  14  chr14_2333233   Sample    T    C        0      0        2 
  14  chr14_2340277     AAsi    C    G        0      0        2 
  14  chr14_2340277     AKia    C    G        1      2        2 
  14  chr14_2340277     AOna    C    G        0      0        2 
  14  chr14_2340277     ASom    C    G        0      0        2 
  14  chr14_2340277     HCab    C    G        0      0        2 
  14  chr14_2340277     HPrz    C    G        0      0        2 
  14  chr14_2340277     ZBoe    C    G        0      0        2 
  14  chr14_2340277     ZGre    C    G        0      0        2 
  14  chr14_2340277     ZHar    C    G        0      0        2 
  14  chr14_2340277   Sample    C    G        0      0        2 
  14  chr14_2350187     AAsi    T    C        1      2        2 
  14  chr14_2350187     AKia    T    C        0      0        2 
  14  chr14_2350187     AOna    T    C        0      0        2 
  14  chr14_2350187     ASom    T    C        1      2        2 
  14  chr14_2350187     HCab    T    C        0      0        2 
  14  chr14_2350187     HPrz    T    C        0      0        2 
  14  chr14_2350187     ZBoe    T    C        0      0        2 
  14  chr14_2350187     ZGre    T    C        0      0        2 
  14  chr14_2350187     ZHar    T    C        0      0        2 
  14  chr14_2350187   Sample    T    C        1      2        2 
  14  chr14_2350826     AAsi    C    T        0      0        2 
  14  chr14_2350826     AKia    C    T        0      0        2 
  14  chr14_2350826     AOna    C    T        0      0        2 
  14  chr14_2350826     ASom    C    T        0      0        2 
  14  chr14_2350826     HCab    C    T        1      2        2 
  14  chr14_2350826     HPrz    C    T        1      2        2 
  14  chr14_2350826     ZBoe    C    T        0      0        2 
  14  chr14_2350826     ZGre    C    T        0      0        2 
  14  chr14_2350826     ZHar    C    T        0      0        2 
  14  chr14_2350826   Sample    C    T        0      0        2 
  14  chr14_2351063     AAsi    G    A        0      0        2 
  14  chr14_2351063     AKia    G    A        0      0        2 
  14  chr14_2351063     AOna    G    A        0      0        2 
  14  chr14_2351063     ASom    G    A        0      0        2 
  14  chr14_2351063     HCab    G    A        0      0        2 
  14  chr14_2351063     HPrz    G    A        0      0        2 
  14  chr14_2351063     ZBoe    G    A        0      0        2 
  14  chr14_2351063     ZGre    G    A        0      0        2 
  14  chr14_2351063     ZHar    G    A        1      2        2 
  14  chr14_2351063   Sample    G    A        0      0        2 
  14  chr14_2353370     AAsi    T    C        0      0        2 
  14  chr14_2353370     AKia    T    C        0      0        2 
  14  chr14_2353370     AOna    T    C        0      0        2 
  14  chr14_2353370     ASom    T    C        0      0        2 
  14  chr14_2353370     HCab    T    C        0      0        2 
  14  chr14_2353370     HPrz    T    C        0      0        2 
  14  chr14_2353370     ZBoe    T    C        0      0        2 
  14  chr14_2353370     ZGre    T    C        0      0        2 
  14  chr14_2353370     ZHar    T    C        1      2        2 
  14  chr14_2353370   Sample    T    C        0      0        2 
  14  chr14_2358607     AAsi    T    A      0.5      1        2 
  14  chr14_2358607     AKia    T    A        0      0        2 
  14  chr14_2358607     AOna    T    A        0      0        2 
  14  chr14_2358607     ASom    T    A        0      0        2 
  14  chr14_2358607     HCab    T    A        0      0        2 
  14  chr14_2358607     HPrz    T    A        0      0        2 
  14  chr14_2358607     ZBoe    T    A        0      0        2 
  14  chr14_2358607     ZGre    T    A        0      0        2 
  14  chr14_2358607     ZHar    T    A        0      0        2 
  14  chr14_2358607   Sample    T    A        0      0        2 
  14  chr14_2363158     AAsi    T    G        0      0        2 
  14  chr14_2363158     AKia    T    G        0      0        2 
  14  chr14_2363158     AOna    T    G        0      0        2 
  14  chr14_2363158     ASom    T    G        0      0        2 
  14  chr14_2363158     HCab    T    G        0      0        2 
  14  chr14_2363158     HPrz    T    G        0      0        2 
  14  chr14_2363158     ZBoe    T    G        1      2        2 
  14  chr14_2363158     ZGre    T    G        0      0        2 
  14  chr14_2363158     ZHar    T    G        0      0        2 
  14  chr14_2363158   Sample    T    G        0      0        2 
  14  chr14_2364382     AAsi    A    C        0      0        2 
  14  chr14_2364382     AKia    A    C        0      0        2 
  14  chr14_2364382     AOna    A    C        0      0        2 
  14  chr14_2364382     ASom    A    C        0      0        2 
  14  chr14_2364382     HCab    A    C        1      2        2 
  14  chr14_2364382     HPrz    A    C      0.5      1        2 
  14  chr14_2364382     ZBoe    A    C        0      0        2 
  14  chr14_2364382     ZGre    A    C        0      0        2 
  14  chr14_2364382     ZHar    A    C        0      0        2 
  14  chr14_2364382   Sample    A    C        0      0        2 
  14  chr14_2367387     AAsi    C    T        0      0        2 
  14  chr14_2367387     AKia    C    T        0      0        2 
  14  chr14_2367387     AOna    C    T        1      2        2 
  14  chr14_2367387     ASom    C    T        0      0        2 
  14  chr14_2367387     HCab    C    T        0      0        2 
  14  chr14_2367387     HPrz    C    T        0      0        2 
  14  chr14_2367387     ZBoe    C    T        0      0        2 
  14  chr14_2367387     ZGre    C    T        0      0        2 
  14  chr14_2367387     ZHar    C    T        0      0        2 
  14  chr14_2367387   Sample    C    T        0      0        2 
  14  chr14_2378332     AAsi    G    C        0      0        2 
  14  chr14_2378332     AKia    G    C        0      0        2 
  14  chr14_2378332     AOna    G    C        1      2        2 
  14  chr14_2378332     ASom    G    C        0      0        2 
  14  chr14_2378332     HCab    G    C        0      0        2 
  14  chr14_2378332     HPrz    G    C        0      0        2 
  14  chr14_2378332     ZBoe    G    C        0      0        2 
  14  chr14_2378332     ZGre    G    C        0      0        2 
  14  chr14_2378332     ZHar    G    C        0      0        2 
  14  chr14_2378332   Sample    G    C        0      0        2 
  14  chr14_2380935     AAsi    T    C        0      0        2 
  14  chr14_2380935     AKia    T    C        0      0        2 
  14  chr14_2380935     AOna    T    C        0      0        2 
  14  chr14_2380935     ASom    T    C        0      0        2 
  14  chr14_2380935     HCab    T    C      0.5      1        2 
  14  chr14_2380935     HPrz    T    C        0      0        2 
  14  chr14_2380935     ZBoe    T    C        0      0        2 
  14  chr14_2380935     ZGre    T    C        0      0        2 
  14  chr14_2380935     ZHar    T    C        0      0        2 
  14  chr14_2380935   Sample    T    C        0      0        2 
  14  chr14_2385333     AAsi    G    A        0      0        2 
  14  chr14_2385333     AKia    G    A        0      0        2 
  14  chr14_2385333     AOna    G    A        0      0        2 
  14  chr14_2385333     ASom    G    A        0      0        2 
  14  chr14_2385333     HCab    G    A        1      2        2 
  14  chr14_2385333     HPrz    G    A        1      2        2 
  14  chr14_2385333     ZBoe    G    A        0      0        2 
  14  chr14_2385333     ZGre    G    A        0      0        2 
  14  chr14_2385333     ZHar    G    A        0      0        2 
  14  chr14_2385333   Sample    G    A        0      0        2 
  14  chr14_2389138     AAsi    G    C        0      0        2 
  14  chr14_2389138     AKia    G    C        0      0        2 
  14  chr14_2389138     AOna    G    C        0      0        2 
  14  chr14_2389138     ASom    G    C        0      0        2 
  14  chr14_2389138     HCab    G    C        1      2        2 
  14  chr14_2389138     HPrz    G    C        1      2        2 
  14  chr14_2389138     ZBoe    G    C        0      0        2 
  14  chr14_2389138     ZGre    G    C        0      0        2 
  14  chr14_2389138     ZHar    G    C        0      0        2 
  14  chr14_2389138   Sample    G    C        0      0        2 
  14  chr14_2397437     AAsi    A    G        0      0        2 
  14  chr14_2397437     AKia    A    G        0      0        2 
  14  chr14_2397437     AOna    A    G        0      0        2 
  14  chr14_2397437     ASom    A    G        0      0        2 
  14  chr14_2397437     HCab    A    G        0      0        2 
  14  chr14_2397437     HPrz    A    G        0      0        2 
  14  chr14_2397437     ZBoe    A    G        0      0        2 
  14  chr14_2397437     ZGre    A    G        0      0        2 
  14  chr14_2397437     ZHar    A    G        1      2        2 
  14  chr14_2397437   Sample    A    G        0      0        2 
  14  chr14_2404743     AAsi    A    G      0.5      1        2 
  14  chr14_2404743     AKia    A    G        0      0        2 
  14  chr14_2404743     AOna    A    G        0      0        2 
  14  chr14_2404743     ASom    A    G      0.5      1        2 
  14  chr14_2404743     HCab    A    G        0      0        2 
  14  chr14_2404743     HPrz    A    G        0      0        2 
  14  chr14_2404743     ZBoe    A    G        0      0        2 
  14  chr14_2404743     ZGre    A    G        0      0        2 
  14  chr14_2404743     ZHar    A    G        0      0        2 
  14  chr14_2404743   Sample    A    G        0      0        2 
  14  chr14_2405712     AAsi    C    T        0      0        2 
  14  chr14_2405712     AKia    C    T        0      0        2 
  14  chr14_2405712     AOna    C    T        0      0        2 
  14  chr14_2405712     ASom    C    T        0      0        2 
  14  chr14_2405712     HCab    C    T        1      2        2 
  14  chr14_2405712     HPrz    C    T        1      2        2 
  14  chr14_2405712     ZBoe    C    T        0      0        2 
  14  chr14_2405712     ZGre    C    T        0      0        2 
  14  chr14_2405712     ZHar    C    T        0      0        2 
  14  chr14_2405712   Sample    C    T        0      0        2 
  14  chr14_2406814     AAsi    T    C        0      0        2 
  14  chr14_2406814     AKia    T    C        0      0        2 
  14  chr14_2406814     AOna    T    C        0      0        2 
  14  chr14_2406814     ASom    T    C        0      0        2 
  14  chr14_2406814     HCab    T    C        1      2        2 
  14  chr14_2406814     HPrz    T    C        1      2        2 
  14  chr14_2406814     ZBoe    T    C        0      0        2 
  14  chr14_2406814     ZGre    T    C        0      0        2 
  14  chr14_2406814     ZHar    T    C        0      0        2 
  14  chr14_2406814   Sample    T    C        0      0        2 
  14  chr14_2412264     AAsi    G    T        1      2        2 
  14  chr14_2412264     AKia    G    T        0      0        2 
  14  chr14_2412264     AOna    G    T        0      0        2 
  14  chr14_2412264     ASom    G    T        0      0        2 
  14  chr14_2412264     HCab    G    T        0      0        2 
  14  chr14_2412264     HPrz    G    T        0      0        2 
  14  chr14_2412264     ZBoe    G    T        0      0        2 
  14  chr14_2412264     ZGre    G    T        0      0        2 
  14  chr14_2412264     ZHar    G    T        0      0        2 
  14  chr14_2412264   Sample    G    T        0      0        2 
  14  chr14_2417533     AAsi    C    T        0      0        2 
  14  chr14_2417533     AKia    C    T        0      0        2 
  14  chr14_2417533     AOna    C    T        0      0        2 
  14  chr14_2417533     ASom    C    T      0.5      1        2 
  14  chr14_2417533     HCab    C    T        0      0        2 
  14  chr14_2417533     HPrz    C    T        0      0        2 
  14  chr14_2417533     ZBoe    C    T        0      0        2 
  14  chr14_2417533     ZGre    C    T        0      0        2 
  14  chr14_2417533     ZHar    C    T        0      0        2 
  14  chr14_2417533   Sample    C    T        0      0        2 
  14  chr14_2419006     AAsi    C    T        0      0        2 
  14  chr14_2419006     AKia    C    T        0      0        2 
  14  chr14_2419006     AOna    C    T        1      2        2 
  14  chr14_2419006     ASom    C    T        0      0        2 
  14  chr14_2419006     HCab    C    T        0      0        2 
  14  chr14_2419006     HPrz    C    T        0      0        2 
  14  chr14_2419006     ZBoe    C    T        0      0        2 
  14  chr14_2419006     ZGre    C    T        0      0        2 
  14  chr14_2419006     ZHar    C    T        0      0        2 
  14  chr14_2419006   Sample    C    T        0      0        2 
  14  chr14_2419530     AAsi    C    T        0      0        2 
  14  chr14_2419530     AKia    C    T        0      0        2 
  14  chr14_2419530     AOna    C    T        0      0        2 
  14  chr14_2419530     ASom    C    T        0      0        2 
  14  chr14_2419530     HCab    C    T        1      2        2 
  14  chr14_2419530     HPrz    C    T        1      2        2 
  14  chr14_2419530     ZBoe    C    T        0      0        2 
  14  chr14_2419530     ZGre    C    T        0      0        2 
  14  chr14_2419530     ZHar    C    T        0      0        2 
  14  chr14_2419530   Sample    C    T        0      0        2 
  14  chr14_2421040     AAsi    T    C        0      0        2 
  14  chr14_2421040     AKia    T    C        0      0        2 
  14  chr14_2421040     AOna    T    C        0      0        2 
  14  chr14_2421040     ASom    T    C        0      0        2 
  14  chr14_2421040     HCab    T    C        0      0        2 
  14  chr14_2421040     HPrz    T    C        0      0        2 
  14  chr14_2421040     ZBoe    T    C        1      2        2 
  14  chr14_2421040     ZGre    T    C        0      0        2 
  14  chr14_2421040     ZHar    T    C        0      0        2 
  14  chr14_2421040   Sample    T    C        0      0        2 
  14  chr14_2421993     AAsi    T    C        0      0        2 
  14  chr14_2421993     AKia    T    C        0      0        2 
  14  chr14_2421993     AOna    T    C        0      0        2 
  14  chr14_2421993     ASom    T    C        0      0        2 
  14  chr14_2421993     HCab    T    C        0      0        2 
  14  chr14_2421993     HPrz    T    C        0      0        2 
  14  chr14_2421993     ZBoe    T    C        0      0        2 
  14  chr14_2421993     ZGre    T    C        1      2        2 
  14  chr14_2421993     ZHar    T    C        0      0        2 
  14  chr14_2421993   Sample    T    C        0      0        2 
  14  chr14_2428234     AAsi    C    T        0      0        2 
  14  chr14_2428234     AKia    C    T        0      0        2 
  14  chr14_2428234     AOna    C    T        0      0        2 
  14  chr14_2428234     ASom    C    T        0      0        2 
  14  chr14_2428234     HCab    C    T        0      0        2 
  14  chr14_2428234     HPrz    C    T      0.5      1        2 
  14  chr14_2428234     ZBoe    C    T        0      0        2 
  14  chr14_2428234     ZGre    C    T        0      0        2 
  14  chr14_2428234     ZHar    C    T        0      0        2 
  14  chr14_2428234   Sample    C    T        0      0        2 
  14  chr14_2429797     AAsi    G    C        0      0        2 
  14  chr14_2429797     AKia    G    C        0      0        2 
  14  chr14_2429797     AOna    G    C        0      0        2 
  14  chr14_2429797     ASom    G    C        0      0        2 
  14  chr14_2429797     HCab    G    C        0      0        2 
  14  chr14_2429797     HPrz    G    C        0      0        2 
  14  chr14_2429797     ZBoe    G    C        0      0        2 
  14  chr14_2429797     ZGre    G    C        0      0        2 
  14  chr14_2429797     ZHar    G    C        1      2        2 
  14  chr14_2429797   Sample    G    C        0      0        2 
  14  chr14_2431185     AAsi    A    T        0      0        2 
  14  chr14_2431185     AKia    A    T        0      0        2 
  14  chr14_2431185     AOna    A    T        0      0        2 
  14  chr14_2431185     ASom    A    T        0      0        2 
  14  chr14_2431185     HCab    A    T        1      2        2 
  14  chr14_2431185     HPrz    A    T      0.5      1        2 
  14  chr14_2431185     ZBoe    A    T        0      0        2 
  14  chr14_2431185     ZGre    A    T        0      0        2 
  14  chr14_2431185     ZHar    A    T        0      0        2 
  14  chr14_2431185   Sample    A    T        0      0        2 
  14  chr14_2434865     AAsi    G    A        0      0        2 
  14  chr14_2434865     AKia    G    A        0      0        2 
  14  chr14_2434865     AOna    G    A        0      0        2 
  14  chr14_2434865     ASom    G    A        0      0        2 
  14  chr14_2434865     HCab    G    A        1      2        2 
  14  chr14_2434865     HPrz    G    A        1      2        2 
  14  chr14_2434865     ZBoe    G    A        0      0        2 
  14  chr14_2434865     ZGre    G    A        0      0        2 
  14  chr14_2434865     ZHar    G    A        0      0        2 
  14  chr14_2434865   Sample    G    A        0      0        2 
  14  chr14_2435023     AAsi    G    C        0      0        2 
  14  chr14_2435023     AKia    G    C        0      0        2 
  14  chr14_2435023     AOna    G    C        0      0        2 
  14  chr14_2435023     ASom    G    C        0      0        2 
  14  chr14_2435023     HCab    G    C        1      2        2 
  14  chr14_2435023     HPrz    G    C        1      2        2 
  14  chr14_2435023     ZBoe    G    C        0      0        2 
  14  chr14_2435023     ZGre    G    C        0      0        2 
  14  chr14_2435023     ZHar    G    C        0      0        2 
  14  chr14_2435023   Sample    G    C        0      0        2 
  14  chr14_2435584     AAsi    C    T        0      0        2 
  14  chr14_2435584     AKia    C    T        0      0        2 
  14  chr14_2435584     AOna    C    T        0      0        2 
  14  chr14_2435584     ASom    C    T        0      0        2 
  14  chr14_2435584     HCab    C    T        1      2        2 
  14  chr14_2435584     HPrz    C    T        1      2        2 
  14  chr14_2435584     ZBoe    C    T        0      0        2 
  14  chr14_2435584     ZGre    C    T        0      0        2 
  14  chr14_2435584     ZHar    C    T        0      0        2 
  14  chr14_2435584   Sample    C    T        0      0        2 
  14  chr14_2436295     AAsi    C    G        0      0        2 
  14  chr14_2436295     AKia    C    G        0      0        2 
  14  chr14_2436295     AOna    C    G        0      0        2 
  14  chr14_2436295     ASom    C    G        0      0        2 
  14  chr14_2436295     HCab    C    G      0.5      1        2 
  14  chr14_2436295     HPrz    C    G        0      0        2 
  14  chr14_2436295     ZBoe    C    G        0      0        2 
  14  chr14_2436295     ZGre    C    G        0      0        2 
  14  chr14_2436295     ZHar    C    G        0      0        2 
  14  chr14_2436295   Sample    C    G        0      0        2 
  14  chr14_2438954     AAsi    T    G        0      0        2 
  14  chr14_2438954     AKia    T    G        0      0        2 
  14  chr14_2438954     AOna    T    G        1      2        2 
  14  chr14_2438954     ASom    T    G        0      0        2 
  14  chr14_2438954     HCab    T    G        0      0        2 
  14  chr14_2438954     HPrz    T    G        0      0        2 
  14  chr14_2438954     ZBoe    T    G        0      0        2 
  14  chr14_2438954     ZGre    T    G        0      0        2 
  14  chr14_2438954     ZHar    T    G        0      0        2 
  14  chr14_2438954   Sample    T    G        0      0        2 
  14  chr14_2439336     AAsi    A    G        0      0        2 
  14  chr14_2439336     AKia    A    G        0      0        2 
  14  chr14_2439336     AOna    A    G        1      2        2 
  14  chr14_2439336     ASom    A    G        0      0        2 
  14  chr14_2439336     HCab    A    G        0      0        2 
  14  chr14_2439336     HPrz    A    G        0      0        2 
  14  chr14_2439336     ZBoe    A    G        0      0        2 
  14  chr14_2439336     ZGre    A    G        0      0        2 
  14  chr14_2439336     ZHar    A    G        0      0        2 
  14  chr14_2439336   Sample    A    G        0      0        2 
  14  chr14_2443373     AAsi    G    A        0      0        2 
  14  chr14_2443373     AKia    G    A        0      0        2 
  14  chr14_2443373     AOna    G    A        0      0        2 
  14  chr14_2443373     ASom    G    A        0      0        2 
  14  chr14_2443373     HCab    G    A        1      2        2 
  14  chr14_2443373     HPrz    G    A        1      2        2 
  14  chr14_2443373     ZBoe    G    A        0      0        2 
  14  chr14_2443373     ZGre    G    A        0      0        2 
  14  chr14_2443373     ZHar    G    A        0      0        2 
  14  chr14_2443373   Sample    G    A        0      0        2 
  14  chr14_2449015     AAsi    G    T        0      0        2 
  14  chr14_2449015     AKia    G    T        0      0        2 
  14  chr14_2449015     AOna    G    T        0      0        2 
  14  chr14_2449015     ASom    G    T        0      0        2 
  14  chr14_2449015     HCab    G    T        0      0        2 
  14  chr14_2449015     HPrz    G    T      0.5      1        2 
  14  chr14_2449015     ZBoe    G    T        0      0        2 
  14  chr14_2449015     ZGre    G    T        0      0        2 
  14  chr14_2449015     ZHar    G    T        0      0        2 
  14  chr14_2449015   Sample    G    T        0      0        2 
  14  chr14_2457084     AAsi    T    G        0      0        2 
  14  chr14_2457084     AKia    T    G        0      0        2 
  14  chr14_2457084     AOna    T    G        0      0        2 
  14  chr14_2457084     ASom    T    G        0      0        2 
  14  chr14_2457084     HCab    T    G        0      0        2 
  14  chr14_2457084     HPrz    T    G        0      0        2 
  14  chr14_2457084     ZBoe    T    G        1      2        2 
  14  chr14_2457084     ZGre    T    G        0      0        2 
  14  chr14_2457084     ZHar    T    G        0      0        2 
  14  chr14_2457084   Sample    T    G        0      0        2 
  14  chr14_2470263     AAsi    A    T        0      0        2 
  14  chr14_2470263     AKia    A    T        1      2        2 
  14  chr14_2470263     AOna    A    T        0      0        2 
  14  chr14_2470263     ASom    A    T        0      0        2 
  14  chr14_2470263     HCab    A    T        0      0        2 
  14  chr14_2470263     HPrz    A    T        0      0        2 
  14  chr14_2470263     ZBoe    A    T        0      0        2 
  14  chr14_2470263     ZGre    A    T        0      0        2 
  14  chr14_2470263     ZHar    A    T        0      0        2 
  14  chr14_2470263   Sample    A    T        0      0        2 
  14  chr14_2474903     AAsi    T    G        0      0        2 
  14  chr14_2474903     AKia    T    G        0      0        2 
  14  chr14_2474903     AOna    T    G        0      0        2 
  14  chr14_2474903     ASom    T    G        0      0        2 
  14  chr14_2474903     HCab    T    G        0      0        2 
  14  chr14_2474903     HPrz    T    G        0      0        2 
  14  chr14_2474903     ZBoe    T    G        0      0        2 
  14  chr14_2474903     ZGre    T    G        0      0        2 
  14  chr14_2474903     ZHar    T    G        1      2        2 
  14  chr14_2474903   Sample    T    G        0      0        2 
  14  chr14_2475726     AAsi    T    C        0      0        2 
  14  chr14_2475726     AKia    T    C        0      0        2 
  14  chr14_2475726     AOna    T    C        0      0        2 
  14  chr14_2475726     ASom    T    C        0      0        2 
  14  chr14_2475726     HCab    T    C      0.5      1        2 
  14  chr14_2475726     HPrz    T    C        0      0        2 
  14  chr14_2475726     ZBoe    T    C        0      0        2 
  14  chr14_2475726     ZGre    T    C        0      0        2 
  14  chr14_2475726     ZHar    T    C        0      0        2 
  14  chr14_2475726   Sample    T    C        0      0        2 
  14  chr14_2476747     AAsi    T    C        0      0        2 
  14  chr14_2476747     AKia    T    C        0      0        2 
  14  chr14_2476747     AOna    T    C        0      0        2 
  14  chr14_2476747     ASom    T    C        0      0        2 
  14  chr14_2476747     HCab    T    C        1      2        2 
  14  chr14_2476747     HPrz    T    C        1      2        2 
  14  chr14_2476747     ZBoe    T    C        0      0        2 
  14  chr14_2476747     ZGre    T    C        0      0        2 
  14  chr14_2476747     ZHar    T    C        0      0        2 
  14  chr14_2476747   Sample    T    C        0      0        2 
  14  chr14_2484572     AAsi    T    C        0      0        2 
  14  chr14_2484572     AKia    T    C        0      0        2 
  14  chr14_2484572     AOna    T    C        1      2        2 
  14  chr14_2484572     ASom    T    C        0      0        2 
  14  chr14_2484572     HCab    T    C        0      0        2 
  14  chr14_2484572     HPrz    T    C        0      0        2 
  14  chr14_2484572     ZBoe    T    C        0      0        2 
  14  chr14_2484572     ZGre    T    C        0      0        2 
  14  chr14_2484572     ZHar    T    C        0      0        2 
  14  chr14_2484572   Sample    T    C        0      0        2 
  14  chr14_2484608     AAsi    A    C        0      0        2 
  14  chr14_2484608     AKia    A    C        0      0        2 
  14  chr14_2484608     AOna    A    C        0      0        2 
  14  chr14_2484608     ASom    A    C        0      0        2 
  14  chr14_2484608     HCab    A    C        1      2        2 
  14  chr14_2484608     HPrz    A    C        1      2        2 
  14  chr14_2484608     ZBoe    A    C        0      0        2 
  14  chr14_2484608     ZGre    A    C        0      0        2 
  14  chr14_2484608     ZHar    A    C        0      0        2 
  14  chr14_2484608   Sample    A    C        0      0        2 
  14  chr14_2490246     AAsi    T    A        0      0        2 
  14  chr14_2490246     AKia    T    A        0      0        2 
  14  chr14_2490246     AOna    T    A        0      0        2 
  14  chr14_2490246     ASom    T    A        0      0        2 
  14  chr14_2490246     HCab    T    A      0.5      1        2 
  14  chr14_2490246     HPrz    T    A        0      0        2 
  14  chr14_2490246     ZBoe    T    A        0      0        2 
  14  chr14_2490246     ZGre    T    A        0      0        2 
  14  chr14_2490246     ZHar    T    A        0      0        2 
  14  chr14_2490246   Sample    T    A        0      0        2 
  14  chr14_2498331     AAsi    A    G        0      0        2 
  14  chr14_2498331     AKia    A    G        0      0        2 
  14  chr14_2498331     AOna    A    G        0      0        2 
  14  chr14_2498331     ASom    A    G        0      0        2 
  14  chr14_2498331     HCab    A    G        1      2        2 
  14  chr14_2498331     HPrz    A    G        1      2        2 
  14  chr14_2498331     ZBoe    A    G        0      0        2 
  14  chr14_2498331     ZGre    A    G        0      0        2 
  14  chr14_2498331     ZHar    A    G        0      0        2 
  14  chr14_2498331   Sample    A    G        0      0        2 
  14  chr14_2498787     AAsi    G    T        0      0        2 
  14  chr14_2498787     AKia    G    T        0      0        2 
  14  chr14_2498787     AOna    G    T        0      0        2 
  14  chr14_2498787     ASom    G    T        0      0        2 
  14  chr14_2498787     HCab    G    T        0      0        2 
  14  chr14_2498787     HPrz    G    T        0      0        2 
  14  chr14_2498787     ZBoe    G    T        1      2        2 
  14  chr14_2498787     ZGre    G    T        1      2        2 
  14  chr14_2498787     ZHar    G    T        1      2        2 
  14  chr14_2498787   Sample    G    T        0      0        2 
  14  chr14_2502199     AAsi    T    G        1      2        2 
  14  chr14_2502199     AKia    T    G        0      0        2 
  14  chr14_2502199     AOna    T    G        0      0        2 
  14  chr14_2502199     ASom    T    G        1      2        2 
  14  chr14_2502199     HCab    T    G        0      0        2 
  14  chr14_2502199     HPrz    T    G        0      0        2 
  14  chr14_2502199     ZBoe    T    G        0      0        2 
  14  chr14_2502199     ZGre    T    G        0      0        2 
  14  chr14_2502199     ZHar    T    G        0      0        2 
  14  chr14_2502199   Sample    T    G        1      2        2 
  14  chr14_2503073     AAsi    A    G        0      0        2 
  14  chr14_2503073     AKia    A    G        0      0        2 
  14  chr14_2503073     AOna    A    G        0      0        2 
  14  chr14_2503073     ASom    A    G        0      0        2 
  14  chr14_2503073     HCab    A    G        1      2        2 
  14  chr14_2503073     HPrz    A    G        1      2        2 
  14  chr14_2503073     ZBoe    A    G        0      0        2 
  14  chr14_2503073     ZGre    A    G        0      0        2 
  14  chr14_2503073     ZHar    A    G        0      0        2 
  14  chr14_2503073   Sample    A    G        0      0        2 
  14  chr14_2506047     AAsi    A    G        0      0        2 
  14  chr14_2506047     AKia    A    G        0      0        2 
  14  chr14_2506047     AOna    A    G        0      0        2 
  14  chr14_2506047     ASom    A    G        0      0        2 
  14  chr14_2506047     HCab    A    G        0      0        2 
  14  chr14_2506047     HPrz    A    G        0      0        2 
  14  chr14_2506047     ZBoe    A    G        0      0        2 
  14  chr14_2506047     ZGre    A    G        1      2        2 
  14  chr14_2506047     ZHar    A    G        0      0        2 
  14  chr14_2506047   Sample    A    G        0      0        2 
  14  chr14_2508307     AAsi    T    A        0      0        2 
  14  chr14_2508307     AKia    T    A        0      0        2 
  14  chr14_2508307     AOna    T    A        0      0        2 
  14  chr14_2508307     ASom    T    A        0      0        2 
  14  chr14_2508307     HCab    T    A        1      2        2 
  14  chr14_2508307     HPrz    T    A        1      2        2 
  14  chr14_2508307     ZBoe    T    A        0      0        2 
  14  chr14_2508307     ZGre    T    A        0      0        2 
  14  chr14_2508307     ZHar    T    A        0      0        2 
  14  chr14_2508307   Sample    T    A        0      0        2 
  14  chr14_2512190     AAsi    A    G        0      0        2 
  14  chr14_2512190     AKia    A    G        1      2        2 
  14  chr14_2512190     AOna    A    G        1      2        2 
  14  chr14_2512190     ASom    A    G        0      0        2 
  14  chr14_2512190     HCab    A    G        0      0        2 
  14  chr14_2512190     HPrz    A    G        0      0        2 
  14  chr14_2512190     ZBoe    A    G        0      0        2 
  14  chr14_2512190     ZGre    A    G        0      0        2 
  14  chr14_2512190     ZHar    A    G        0      0        2 
  14  chr14_2512190   Sample    A    G        0      0        2 
  14  chr14_2514127     AAsi    C    G        0      0        2 
  14  chr14_2514127     AKia    C    G        0      0        2 
  14  chr14_2514127     AOna    C    G        0      0        2 
  14  chr14_2514127     ASom    C    G        0      0        2 
  14  chr14_2514127     HCab    C    G        1      2        2 
  14  chr14_2514127     HPrz    C    G        1      2        2 
  14  chr14_2514127     ZBoe    C    G        0      0        2 
  14  chr14_2514127     ZGre    C    G        0      0        2 
  14  chr14_2514127     ZHar    C    G        0      0        2 
  14  chr14_2514127   Sample    C    G        0      0        2 
  14  chr14_2516366     AAsi    G    A        0      0        2 
  14  chr14_2516366     AKia    G    A        0      0        2 
  14  chr14_2516366     AOna    G    A        1      2        2 
  14  chr14_2516366     ASom    G    A        0      0        2 
  14  chr14_2516366     HCab    G    A        0      0        2 
  14  chr14_2516366     HPrz    G    A        0      0        2 
  14  chr14_2516366     ZBoe    G    A        0      0        2 
  14  chr14_2516366     ZGre    G    A        0      0        2 
  14  chr14_2516366     ZHar    G    A        1      2        2 
  14  chr14_2516366   Sample    G    A        0      0        2 
  14  chr14_2517526     AAsi    A    C        0      0        2 
  14  chr14_2517526     AKia    A    C        0      0        2 
  14  chr14_2517526     AOna    A    C        0      0        2 
  14  chr14_2517526     ASom    A    C        0      0        2 
  14  chr14_2517526     HCab    A    C      0.5      1        2 
  14  chr14_2517526     HPrz    A    C        0      0        2 
  14  chr14_2517526     ZBoe    A    C        0      0        2 
  14  chr14_2517526     ZGre    A    C        0      0        2 
  14  chr14_2517526     ZHar    A    C        0      0        2 
  14  chr14_2517526   Sample    A    C        0      0        2 
  14  chr14_2519227     AAsi    A    G        0      0        2 
  14  chr14_2519227     AKia    A    G        0      0        2 
  14  chr14_2519227     AOna    A    G        0      0        2 
  14  chr14_2519227     ASom    A    G        0      0        2 
  14  chr14_2519227     HCab    A    G        0      0        2 
  14  chr14_2519227     HPrz    A    G        0      0        2 
  14  chr14_2519227     ZBoe    A    G        1      2        2 
  14  chr14_2519227     ZGre    A    G        0      0        2 
  14  chr14_2519227     ZHar    A    G        0      0        2 
  14  chr14_2519227   Sample    A    G        0      0        2 
  14  chr14_2522214     AAsi    G    A        0      0        2 
  14  chr14_2522214     AKia    G    A        0      0        2 
  14  chr14_2522214     AOna    G    A        0      0        2 
  14  chr14_2522214     ASom    G    A        0      0        2 
  14  chr14_2522214     HCab    G    A        1      2        2 
  14  chr14_2522214     HPrz    G    A        1      2        2 
  14  chr14_2522214     ZBoe    G    A        0      0        2 
  14  chr14_2522214     ZGre    G    A        0      0        2 
  14  chr14_2522214     ZHar    G    A        0      0        2 
  14  chr14_2522214   Sample    G    A        0      0        2 
  14  chr14_2523277     AAsi    G    A        0      0        2 
  14  chr14_2523277     AKia    G    A        0      0        2 
  14  chr14_2523277     AOna    G    A        0      0        2 
  14  chr14_2523277     ASom    G    A        0      0        2 
  14  chr14_2523277     HCab    G    A        0      0        2 
  14  chr14_2523277     HPrz    G    A      0.5      1        2 
  14  chr14_2523277     ZBoe    G    A        0      0        2 
  14  chr14_2523277     ZGre    G    A        0      0        2 
  14  chr14_2523277     ZHar    G    A        0      0        2 
  14  chr14_2523277   Sample    G    A        0      0        2 
  14  chr14_2523576     AAsi    C    A        0      0        2 
  14  chr14_2523576     AKia    C    A        0      0        2 
  14  chr14_2523576     AOna    C    A        0      0        2 
  14  chr14_2523576     ASom    C    A      0.5      1        2 
  14  chr14_2523576     HCab    C    A        0      0        2 
  14  chr14_2523576     HPrz    C    A        0      0        2 
  14  chr14_2523576     ZBoe    C    A        0      0        2 
  14  chr14_2523576     ZGre    C    A        0      0        2 
  14  chr14_2523576     ZHar    C    A        0      0        2 
  14  chr14_2523576   Sample    C    A        0      0        2 
  14  chr14_2524528     AAsi    C    T        0      0        2 
  14  chr14_2524528     AKia    C    T        0      0        2 
  14  chr14_2524528     AOna    C    T        0      0        2 
  14  chr14_2524528     ASom    C    T        0      0        2 
  14  chr14_2524528     HCab    C    T        0      0        2 
  14  chr14_2524528     HPrz    C    T      0.5      1        2 
  14  chr14_2524528     ZBoe    C    T        0      0        2 
  14  chr14_2524528     ZGre    C    T        0      0        2 
  14  chr14_2524528     ZHar    C    T        0      0        2 
  14  chr14_2524528   Sample    C    T        0      0        2 
  14  chr14_2525151     AAsi    A    G        0      0        2 
  14  chr14_2525151     AKia    A    G        0      0        2 
  14  chr14_2525151     AOna    A    G        0      0        2 
  14  chr14_2525151     ASom    A    G        0      0        2 
  14  chr14_2525151     HCab    A    G        0      0        2 
  14  chr14_2525151     HPrz    A    G      0.5      1        2 
  14  chr14_2525151     ZBoe    A    G        0      0        2 
  14  chr14_2525151     ZGre    A    G        0      0        2 
  14  chr14_2525151     ZHar    A    G        1      2        2 
  14  chr14_2525151   Sample    A    G        0      0        2 
  14  chr14_2526555     AAsi    A    G        0      0        2 
  14  chr14_2526555     AKia    A    G        0      0        2 
  14  chr14_2526555     AOna    A    G        0      0        2 
  14  chr14_2526555     ASom    A    G        0      0        2 
  14  chr14_2526555     HCab    A    G        0      0        2 
  14  chr14_2526555     HPrz    A    G        0      0        2 
  14  chr14_2526555     ZBoe    A    G        0      0        2 
  14  chr14_2526555     ZGre    A    G        0      0        2 
  14  chr14_2526555     ZHar    A    G        1      2        2 
  14  chr14_2526555   Sample    A    G        0      0        2 
  14  chr14_2534482     AAsi    G    A        0      0        2 
  14  chr14_2534482     AKia    G    A        0      0        2 
  14  chr14_2534482     AOna    G    A        0      0        2 
  14  chr14_2534482     ASom    G    A        0      0        2 
  14  chr14_2534482     HCab    G    A      0.5      1        2 
  14  chr14_2534482     HPrz    G    A      0.5      1        2 
  14  chr14_2534482     ZBoe    G    A        0      0        2 
  14  chr14_2534482     ZGre    G    A        0      0        2 
  14  chr14_2534482     ZHar    G    A        0      0        2 
  14  chr14_2534482   Sample    G    A        0      0        2 
  14  chr14_2534761     AAsi    A    T        0      0        2 
  14  chr14_2534761     AKia    A    T        1      2        2 
  14  chr14_2534761     AOna    A    T        1      2        2 
  14  chr14_2534761     ASom    A    T        0      0        2 
  14  chr14_2534761     HCab    A    T        0      0        2 
  14  chr14_2534761     HPrz    A    T        0      0        2 
  14  chr14_2534761     ZBoe    A    T        0      0        2 
  14  chr14_2534761     ZGre    A    T        0      0        2 
  14  chr14_2534761     ZHar    A    T        0      0        2 
  14  chr14_2534761   Sample    A    T        0      0        2 
  14  chr14_2536281     AAsi    G    A        0      0        2 
  14  chr14_2536281     AKia    G    A        0      0        2 
  14  chr14_2536281     AOna    G    A        1      2        2 
  14  chr14_2536281     ASom    G    A        0      0        2 
  14  chr14_2536281     HCab    G    A        0      0        2 
  14  chr14_2536281     HPrz    G    A        0      0        2 
  14  chr14_2536281     ZBoe    G    A        0      0        2 
  14  chr14_2536281     ZGre    G    A        0      0        2 
  14  chr14_2536281     ZHar    G    A        0      0        2 
  14  chr14_2536281   Sample    G    A        0      0        2 
  14  chr14_2537903     AAsi    A    G        0      0        2 
  14  chr14_2537903     AKia    A    G        0      0        2 
  14  chr14_2537903     AOna    A    G        0      0        2 
  14  chr14_2537903     ASom    A    G        0      0        2 
  14  chr14_2537903     HCab    A    G        1      2        2 
  14  chr14_2537903     HPrz    A    G        1      2        2 
  14  chr14_2537903     ZBoe    A    G        0      0        2 
  14  chr14_2537903     ZGre    A    G        0      0        2 
  14  chr14_2537903     ZHar    A    G        0      0        2 
  14  chr14_2537903   Sample    A    G        0      0        2 
  14  chr14_2546450     AAsi    T    C        0      0        2 
  14  chr14_2546450     AKia    T    C        0      0        2 
  14  chr14_2546450     AOna    T    C        0      0        2 
  14  chr14_2546450     ASom    T    C        0      0        2 
  14  chr14_2546450     HCab    T    C        0      0        2 
  14  chr14_2546450     HPrz    T    C        0      0        2 
  14  chr14_2546450     ZBoe    T    C        1      2        2 
  14  chr14_2546450     ZGre    T    C        0      0        2 
  14  chr14_2546450     ZHar    T    C        0      0        2 
  14  chr14_2546450   Sample    T    C        0      0        2 
  14  chr14_2552236     AAsi    C    T        0      0        2 
  14  chr14_2552236     AKia    C    T        0      0        2 
  14  chr14_2552236     AOna    C    T        0      0        2 
  14  chr14_2552236     ASom    C    T        0      0        2 
  14  chr14_2552236     HCab    C    T        0      0        2 
  14  chr14_2552236     HPrz    C    T        0      0        2 
  14  chr14_2552236     ZBoe    C    T        0      0        2 
  14  chr14_2552236     ZGre    C    T        0      0        2 
  14  chr14_2552236     ZHar    C    T        1      2        2 
  14  chr14_2552236   Sample    C    T        0      0        2 
  14  chr14_2555527     AAsi    T    A        0      0        2 
  14  chr14_2555527     AKia    T    A        0      0        2 
  14  chr14_2555527     AOna    T    A        1      2        2 
  14  chr14_2555527     ASom    T    A        0      0        2 
  14  chr14_2555527     HCab    T    A        0      0        2 
  14  chr14_2555527     HPrz    T    A        0      0        2 
  14  chr14_2555527     ZBoe    T    A        0      0        2 
  14  chr14_2555527     ZGre    T    A        0      0        2 
  14  chr14_2555527     ZHar    T    A        0      0        2 
  14  chr14_2555527   Sample    T    A        0      0        2 
  14  chr14_2562429     AAsi    G    A        0      0        2 
  14  chr14_2562429     AKia    G    A        0      0        2 
  14  chr14_2562429     AOna    G    A        0      0        2 
  14  chr14_2562429     ASom    G    A      0.5      1        2 
  14  chr14_2562429     HCab    G    A        0      0        2 
  14  chr14_2562429     HPrz    G    A        0      0        2 
  14  chr14_2562429     ZBoe    G    A        0      0        2 
  14  chr14_2562429     ZGre    G    A        0      0        2 
  14  chr14_2562429     ZHar    G    A        0      0        2 
  14  chr14_2562429   Sample    G    A        0      0        2 
  14  chr14_2563250     AAsi    G    A        0      0        2 
  14  chr14_2563250     AKia    G    A        0      0        2 
  14  chr14_2563250     AOna    G    A        1      2        2 
  14  chr14_2563250     ASom    G    A        0      0        2 
  14  chr14_2563250     HCab    G    A        0      0        2 
  14  chr14_2563250     HPrz    G    A        0      0        2 
  14  chr14_2563250     ZBoe    G    A        0      0        2 
  14  chr14_2563250     ZGre    G    A        0      0        2 
  14  chr14_2563250     ZHar    G    A        0      0        2 
  14  chr14_2563250   Sample    G    A        0      0        2 
  14  chr14_2566691     AAsi    T    C        0      0        2 
  14  chr14_2566691     AKia    T    C        0      0        2 
  14  chr14_2566691     AOna    T    C        0      0        2 
  14  chr14_2566691     ASom    T    C        0      0        2 
  14  chr14_2566691     HCab    T    C        0      0        2 
  14  chr14_2566691     HPrz    T    C        0      0        2 
  14  chr14_2566691     ZBoe    T    C        1      2        2 
  14  chr14_2566691     ZGre    T    C        0      0        2 
  14  chr14_2566691     ZHar    T    C        0      0        2 
  14  chr14_2566691   Sample    T    C        0      0        2 
  14  chr14_2568157     AAsi    T    C        0      0        2 
  14  chr14_2568157     AKia    T    C        0      0        2 
  14  chr14_2568157     AOna    T    C        1      2        2 
  14  chr14_2568157     ASom    T    C        0      0        2 
  14  chr14_2568157     HCab    T    C        0      0        2 
  14  chr14_2568157     HPrz    T    C        0      0        2 
  14  chr14_2568157     ZBoe    T    C        0      0        2 
  14  chr14_2568157     ZGre    T    C        0      0        2 
  14  chr14_2568157     ZHar    T    C        0      0        2 
  14  chr14_2568157   Sample    T    C        0      0        2 
  14  chr14_2568173     AAsi    A    G        0      0        2 
  14  chr14_2568173     AKia    A    G        0      0        2 
  14  chr14_2568173     AOna    A    G        0      0        2 
  14  chr14_2568173     ASom    A    G        0      0        2 
  14  chr14_2568173     HCab    A    G        0      0        2 
  14  chr14_2568173     HPrz    A    G        0      0        2 
  14  chr14_2568173     ZBoe    A    G        1      2        2 
  14  chr14_2568173     ZGre    A    G        0      0        2 
  14  chr14_2568173     ZHar    A    G        0      0        2 
  14  chr14_2568173   Sample    A    G        0      0        2 
  14  chr14_2584863     AAsi    A    G        0      0        2 
  14  chr14_2584863     AKia    A    G        0      0        2 
  14  chr14_2584863     AOna    A    G        0      0        2 
  14  chr14_2584863     ASom    A    G        0      0        2 
  14  chr14_2584863     HCab    A    G        0      0        2 
  14  chr14_2584863     HPrz    A    G        0      0        2 
  14  chr14_2584863     ZBoe    A    G        0      0        2 
  14  chr14_2584863     ZGre    A    G        0      0        2 
  14  chr14_2584863     ZHar    A    G        1      2        2 
  14  chr14_2584863   Sample    A    G        0      0        2 
  14  chr14_2589582     AAsi    T    A        0      0        2 
  14  chr14_2589582     AKia    T    A        0      0        2 
  14  chr14_2589582     AOna    T    A        0      0        2 
  14  chr14_2589582     ASom    T    A        0      0        2 
  14  chr14_2589582     HCab    T    A        1      2        2 
  14  chr14_2589582     HPrz    T    A        1      2        2 
  14  chr14_2589582     ZBoe    T    A        0      0        2 
  14  chr14_2589582     ZGre    T    A        0      0        2 
  14  chr14_2589582     ZHar    T    A        0      0        2 
  14  chr14_2589582   Sample    T    A        0      0        2 
  14  chr14_2590864     AAsi    T    C      0.5      1        2 
  14  chr14_2590864     AKia    T    C        0      0        2 
  14  chr14_2590864     AOna    T    C        0      0        2 
  14  chr14_2590864     ASom    T    C        1      2        2 
  14  chr14_2590864     HCab    T    C        0      0        2 
  14  chr14_2590864     HPrz    T    C        0      0        2 
  14  chr14_2590864     ZBoe    T    C        0      0        2 
  14  chr14_2590864     ZGre    T    C        0      0        2 
  14  chr14_2590864     ZHar    T    C        0      0        2 
  14  chr14_2590864   Sample    T    C        1      2        2 
  14  chr14_2593792     AAsi    G    C        0      0        2 
  14  chr14_2593792     AKia    G    C        0      0        2 
  14  chr14_2593792     AOna    G    C        0      0        2 
  14  chr14_2593792     ASom    G    C        0      0        2 
  14  chr14_2593792     HCab    G    C        1      2        2 
  14  chr14_2593792     HPrz    G    C        1      2        2 
  14  chr14_2593792     ZBoe    G    C        0      0        2 
  14  chr14_2593792     ZGre    G    C        0      0        2 
  14  chr14_2593792     ZHar    G    C        0      0        2 
  14  chr14_2593792   Sample    G    C        0      0        2 
  14  chr14_2596716     AAsi    A    G        0      0        2 
  14  chr14_2596716     AKia    A    G        0      0        2 
  14  chr14_2596716     AOna    A    G        0      0        2 
  14  chr14_2596716     ASom    A    G        0      0        2 
  14  chr14_2596716     HCab    A    G        0      0        2 
  14  chr14_2596716     HPrz    A    G        0      0        2 
  14  chr14_2596716     ZBoe    A    G        0      0        2 
  14  chr14_2596716     ZGre    A    G        0      0        2 
  14  chr14_2596716     ZHar    A    G      0.5      1        2 
  14  chr14_2596716   Sample    A    G        0      0        2 
  14  chr14_2607534     AAsi    A    G        0      0        2 
  14  chr14_2607534     AKia    A    G        1      2        2 
  14  chr14_2607534     AOna    A    G        1      2        2 
  14  chr14_2607534     ASom    A    G        0      0        2 
  14  chr14_2607534     HCab    A    G        0      0        2 
  14  chr14_2607534     HPrz    A    G        0      0        2 
  14  chr14_2607534     ZBoe    A    G        0      0        2 
  14  chr14_2607534     ZGre    A    G        0      0        2 
  14  chr14_2607534     ZHar    A    G        0      0        2 
  14  chr14_2607534   Sample    A    G        0      0        2 
  14  chr14_2607638     AAsi    T    C        0      0        2 
  14  chr14_2607638     AKia    T    C        0      0        2 
  14  chr14_2607638     AOna    T    C        0      0        2 
  14  chr14_2607638     ASom    T    C        0      0        2 
  14  chr14_2607638     HCab    T    C        0      0        2 
  14  chr14_2607638     HPrz    T    C        0      0        2 
  14  chr14_2607638     ZBoe    T    C        0      0        2 
  14  chr14_2607638     ZGre    T    C        0      0        2 
  14  chr14_2607638     ZHar    T    C        1      2        2 
  14  chr14_2607638   Sample    T    C        0      0        2 
  14  chr14_2608171     AAsi    T    C        0      0        2 
  14  chr14_2608171     AKia    T    C        0      0        2 
  14  chr14_2608171     AOna    T    C        0      0        2 
  14  chr14_2608171     ASom    T    C        0      0        2 
  14  chr14_2608171     HCab    T    C        1      2        2 
  14  chr14_2608171     HPrz    T    C        1      2        2 
  14  chr14_2608171     ZBoe    T    C        0      0        2 
  14  chr14_2608171     ZGre    T    C        0      0        2 
  14  chr14_2608171     ZHar    T    C        0      0        2 
  14  chr14_2608171   Sample    T    C        0      0        2 
  14  chr14_2608969     AAsi    C    T        0      0        2 
  14  chr14_2608969     AKia    C    T        0      0        2 
  14  chr14_2608969     AOna    C    T        0      0        2 
  14  chr14_2608969     ASom    C    T        0      0        2 
  14  chr14_2608969     HCab    C    T        0      0        2 
  14  chr14_2608969     HPrz    C    T        0      0        2 
  14  chr14_2608969     ZBoe    C    T        1      2        2 
  14  chr14_2608969     ZGre    C    T        0      0        2 
  14  chr14_2608969     ZHar    C    T        0      0        2 
  14  chr14_2608969   Sample    C    T        0      0        2 
  14  chr14_2609875     AAsi    T    C        1      2        2 
  14  chr14_2609875     AKia    T    C        0      0        2 
  14  chr14_2609875     AOna    T    C        0      0        2 
  14  chr14_2609875     ASom    T    C        0      0        2 
  14  chr14_2609875     HCab    T    C        0      0        2 
  14  chr14_2609875     HPrz    T    C        0      0        2 
  14  chr14_2609875     ZBoe    T    C        0      0        2 
  14  chr14_2609875     ZGre    T    C        0      0        2 
  14  chr14_2609875     ZHar    T    C        0      0        2 
  14  chr14_2609875   Sample    T    C        1      2        2 
  14  chr14_2611053     AAsi    A    G        0      0        2 
  14  chr14_2611053     AKia    A    G        0      0        2 
  14  chr14_2611053     AOna    A    G        1      2        2 
  14  chr14_2611053     ASom    A    G        0      0        2 
  14  chr14_2611053     HCab    A    G        0      0        2 
  14  chr14_2611053     HPrz    A    G        0      0        2 
  14  chr14_2611053     ZBoe    A    G        0      0        2 
  14  chr14_2611053     ZGre    A    G        0      0        2 
  14  chr14_2611053     ZHar    A    G        0      0        2 
  14  chr14_2611053   Sample    A    G        0      0        2 
  14  chr14_2614935     AAsi    G    T        0      0        2 
  14  chr14_2614935     AKia    G    T        0      0        2 
  14  chr14_2614935     AOna    G    T        0      0        2 
  14  chr14_2614935     ASom    G    T        0      0        2 
  14  chr14_2614935     HCab    G    T        0      0        2 
  14  chr14_2614935     HPrz    G    T        0      0        2 
  14  chr14_2614935     ZBoe    G    T        0      0        2 
  14  chr14_2614935     ZGre    G    T        0      0        2 
  14  chr14_2614935     ZHar    G    T        1      2        2 
  14  chr14_2614935   Sample    G    T        0      0        2 
  14  chr14_2615721     AAsi    C    A        1      2        2 
  14  chr14_2615721     AKia    C    A        0      0        2 
  14  chr14_2615721     AOna    C    A        0      0        2 
  14  chr14_2615721     ASom    C    A        1      2        2 
  14  chr14_2615721     HCab    C    A        0      0        2 
  14  chr14_2615721     HPrz    C    A        0      0        2 
  14  chr14_2615721     ZBoe    C    A        0      0        2 
  14  chr14_2615721     ZGre    C    A        0      0        2 
  14  chr14_2615721     ZHar    C    A        0      0        2 
  14  chr14_2615721   Sample    C    A        1      2        2 
  14  chr14_2616484     AAsi    T    A        0      0        2 
  14  chr14_2616484     AKia    T    A        0      0        2 
  14  chr14_2616484     AOna    T    A        0      0        2 
  14  chr14_2616484     ASom    T    A        0      0        2 
  14  chr14_2616484     HCab    T    A        0      0        2 
  14  chr14_2616484     HPrz    T    A        0      0        2 
  14  chr14_2616484     ZBoe    T    A        0      0        2 
  14  chr14_2616484     ZGre    T    A        0      0        2 
  14  chr14_2616484     ZHar    T    A        1      2        2 
  14  chr14_2616484   Sample    T    A        0      0        2 
  14  chr14_2619461     AAsi    T    C        0      0        2 
  14  chr14_2619461     AKia    T    C        0      0        2 
  14  chr14_2619461     AOna    T    C        0      0        2 
  14  chr14_2619461     ASom    T    C        0      0        2 
  14  chr14_2619461     HCab    T    C        1      2        2 
  14  chr14_2619461     HPrz    T    C        1      2        2 
  14  chr14_2619461     ZBoe    T    C        0      0        2 
  14  chr14_2619461     ZGre    T    C        0      0        2 
  14  chr14_2619461     ZHar    T    C        0      0        2 
  14  chr14_2619461   Sample    T    C        0      0        2 
  14  chr14_2622701     AAsi    T    C        0      0        2 
  14  chr14_2622701     AKia    T    C        0      0        2 
  14  chr14_2622701     AOna    T    C        0      0        2 
  14  chr14_2622701     ASom    T    C        0      0        2 
  14  chr14_2622701     HCab    T    C        1      2        2 
  14  chr14_2622701     HPrz    T    C        1      2        2 
  14  chr14_2622701     ZBoe    T    C        0      0        2 
  14  chr14_2622701     ZGre    T    C        0      0        2 
  14  chr14_2622701     ZHar    T    C        0      0        2 
  14  chr14_2622701   Sample    T    C        0      0        2 
  14  chr14_2629813     AAsi    T    C        0      0        2 
  14  chr14_2629813     AKia    T    C        0      0        2 
  14  chr14_2629813     AOna    T    C        0      0        2 
  14  chr14_2629813     ASom    T    C        0      0        2 
  14  chr14_2629813     HCab    T    C        1      2        2 
  14  chr14_2629813     HPrz    T    C        1      2        2 
  14  chr14_2629813     ZBoe    T    C        0      0        2 
  14  chr14_2629813     ZGre    T    C        0      0        2 
  14  chr14_2629813     ZHar    T    C        0      0        2 
  14  chr14_2629813   Sample    T    C        0      0        2 
  14  chr14_2636757     AAsi    A    G        0      0        2 
  14  chr14_2636757     AKia    A    G        0      0        2 
  14  chr14_2636757     AOna    A    G        1      2        2 
  14  chr14_2636757     ASom    A    G        0      0        2 
  14  chr14_2636757     HCab    A    G        0      0        2 
  14  chr14_2636757     HPrz    A    G        0      0        2 
  14  chr14_2636757     ZBoe    A    G        0      0        2 
  14  chr14_2636757     ZGre    A    G        0      0        2 
  14  chr14_2636757     ZHar    A    G        0      0        2 
  14  chr14_2636757   Sample    A    G        0      0        2 
  14  chr14_2639945     AAsi    T    A        0      0        2 
  14  chr14_2639945     AKia    T    A        0      0        2 
  14  chr14_2639945     AOna    T    A        0      0        2 
  14  chr14_2639945     ASom    T    A        0      0        2 
  14  chr14_2639945     HCab    T    A        1      2        2 
  14  chr14_2639945     HPrz    T    A        1      2        2 
  14  chr14_2639945     ZBoe    T    A        0      0        2 
  14  chr14_2639945     ZGre    T    A        0      0        2 
  14  chr14_2639945     ZHar    T    A        0      0        2 
  14  chr14_2639945   Sample    T    A        0      0        2 
  14  chr14_2646971     AAsi    A    G        0      0        2 
  14  chr14_2646971     AKia    A    G        0      0        2 
  14  chr14_2646971     AOna    A    G        0      0        2 
  14  chr14_2646971     ASom    A    G        1      2        2 
  14  chr14_2646971     HCab    A    G        0      0        2 
  14  chr14_2646971     HPrz    A    G        0      0        2 
  14  chr14_2646971     ZBoe    A    G        0      0        2 
  14  chr14_2646971     ZGre    A    G        0      0        2 
  14  chr14_2646971     ZHar    A    G        0      0        2 
  14  chr14_2646971   Sample    A    G        0      0        2 
  14  chr14_2648062     AAsi    T    A        0      0        2 
  14  chr14_2648062     AKia    T    A        0      0        2 
  14  chr14_2648062     AOna    T    A        0      0        2 
  14  chr14_2648062     ASom    T    A        0      0        2 
  14  chr14_2648062     HCab    T    A        1      2        2 
  14  chr14_2648062     HPrz    T    A        1      2        2 
  14  chr14_2648062     ZBoe    T    A        0      0        2 
  14  chr14_2648062     ZGre    T    A        0      0        2 
  14  chr14_2648062     ZHar    T    A        0      0        2 
  14  chr14_2648062   Sample    T    A        0      0        2 
  14  chr14_2654036     AAsi    A    G        0      0        2 
  14  chr14_2654036     AKia    A    G        0      0        2 
  14  chr14_2654036     AOna    A    G        0      0        2 
  14  chr14_2654036     ASom    A    G        0      0        2 
  14  chr14_2654036     HCab    A    G        0      0        2 
  14  chr14_2654036     HPrz    A    G        0      0        2 
  14  chr14_2654036     ZBoe    A    G        0      0        2 
  14  chr14_2654036     ZGre    A    G        1      2        2 
  14  chr14_2654036     ZHar    A    G        0      0        2 
  14  chr14_2654036   Sample    A    G        0      0        2 
  14  chr14_2656973     AAsi    A    G        1      2        2 
  14  chr14_2656973     AKia    A    G        0      0        2 
  14  chr14_2656973     AOna    A    G        0      0        2 
  14  chr14_2656973     ASom    A    G      0.5      1        2 
  14  chr14_2656973     HCab    A    G        0      0        2 
  14  chr14_2656973     HPrz    A    G        0      0        2 
  14  chr14_2656973     ZBoe    A    G        0      0        2 
  14  chr14_2656973     ZGre    A    G        0      0        2 
  14  chr14_2656973     ZHar    A    G        0      0        2 
  14  chr14_2656973   Sample    A    G        1      2        2 
  14  chr14_2658335     AAsi    A    G        0      0        2 
  14  chr14_2658335     AKia    A    G        0      0        2 
  14  chr14_2658335     AOna    A    G        1      2        2 
  14  chr14_2658335     ASom    A    G      0.5      1        2 
  14  chr14_2658335     HCab    A    G        0      0        2 
  14  chr14_2658335     HPrz    A    G        0      0        2 
  14  chr14_2658335     ZBoe    A    G        0      0        2 
  14  chr14_2658335     ZGre    A    G        0      0        2 
  14  chr14_2658335     ZHar    A    G        0      0        2 
  14  chr14_2658335   Sample    A    G        0      0        2 
  14  chr14_2658367     AAsi    G    A        0      0        2 
  14  chr14_2658367     AKia    G    A        0      0        2 
  14  chr14_2658367     AOna    G    A        0      0        2 
  14  chr14_2658367     ASom    G    A        0      0        2 
  14  chr14_2658367     HCab    G    A        1      2        2 
  14  chr14_2658367     HPrz    G    A        1      2        2 
  14  chr14_2658367     ZBoe    G    A        0      0        2 
  14  chr14_2658367     ZGre    G    A        0      0        2 
  14  chr14_2658367     ZHar    G    A        0      0        2 
  14  chr14_2658367   Sample    G    A        0      0        2 
  14  chr14_2659695     AAsi    G    C        0      0        2 
  14  chr14_2659695     AKia    G    C        0      0        2 
  14  chr14_2659695     AOna    G    C        1      2        2 
  14  chr14_2659695     ASom    G    C        0      0        2 
  14  chr14_2659695     HCab    G    C        0      0        2 
  14  chr14_2659695     HPrz    G    C        0      0        2 
  14  chr14_2659695     ZBoe    G    C        0      0        2 
  14  chr14_2659695     ZGre    G    C        0      0        2 
  14  chr14_2659695     ZHar    G    C        0      0        2 
  14  chr14_2659695   Sample    G    C        0      0        2 
  14  chr14_2660355     AAsi    A    G        0      0        2 
  14  chr14_2660355     AKia    A    G        1      2        2 
  14  chr14_2660355     AOna    A    G        0      0        2 
  14  chr14_2660355     ASom    A    G        0      0        2 
  14  chr14_2660355     HCab    A    G        0      0        2 
  14  chr14_2660355     HPrz    A    G        0      0        2 
  14  chr14_2660355     ZBoe    A    G        0      0        2 
  14  chr14_2660355     ZGre    A    G        0      0        2 
  14  chr14_2660355     ZHar    A    G        0      0        2 
  14  chr14_2660355   Sample    A    G        0      0        2 
  14  chr14_2662709     AAsi    A    G        0      0        2 
  14  chr14_2662709     AKia    A    G        0      0        2 
  14  chr14_2662709     AOna    A    G        0      0        2 
  14  chr14_2662709     ASom    A    G        0      0        2 
  14  chr14_2662709     HCab    A    G        1      2        2 
  14  chr14_2662709     HPrz    A    G        1      2        2 
  14  chr14_2662709     ZBoe    A    G        0      0        2 
  14  chr14_2662709     ZGre    A    G        0      0        2 
  14  chr14_2662709     ZHar    A    G        0      0        2 
  14  chr14_2662709   Sample    A    G        0      0        2 
  14  chr14_2663401     AAsi    G    A        0      0        2 
  14  chr14_2663401     AKia    G    A        0      0        2 
  14  chr14_2663401     AOna    G    A        0      0        2 
  14  chr14_2663401     ASom    G    A        0      0        2 
  14  chr14_2663401     HCab    G    A        1      2        2 
  14  chr14_2663401     HPrz    G    A        1      2        2 
  14  chr14_2663401     ZBoe    G    A        0      0        2 
  14  chr14_2663401     ZGre    G    A        0      0        2 
  14  chr14_2663401     ZHar    G    A        0      0        2 
  14  chr14_2663401   Sample    G    A        0      0        2 
  14  chr14_2665043     AAsi    A    G        0      0        2 
  14  chr14_2665043     AKia    A    G        0      0        2 
  14  chr14_2665043     AOna    A    G        1      2        2 
  14  chr14_2665043     ASom    A    G        0      0        2 
  14  chr14_2665043     HCab    A    G        0      0        2 
  14  chr14_2665043     HPrz    A    G        0      0        2 
  14  chr14_2665043     ZBoe    A    G        0      0        2 
  14  chr14_2665043     ZGre    A    G        0      0        2 
  14  chr14_2665043     ZHar    A    G        0      0        2 
  14  chr14_2665043   Sample    A    G        0      0        2 
  14  chr14_2675856     AAsi    T    A        0      0        2 
  14  chr14_2675856     AKia    T    A        0      0        2 
  14  chr14_2675856     AOna    T    A        1      2        2 
  14  chr14_2675856     ASom    T    A        0      0        2 
  14  chr14_2675856     HCab    T    A        0      0        2 
  14  chr14_2675856     HPrz    T    A        0      0        2 
  14  chr14_2675856     ZBoe    T    A        0      0        2 
  14  chr14_2675856     ZGre    T    A        0      0        2 
  14  chr14_2675856     ZHar    T    A        0      0        2 
  14  chr14_2675856   Sample    T    A        0      0        2 
  14  chr14_2679713     AAsi    G    A        0      0        2 
  14  chr14_2679713     AKia    G    A        0      0        2 
  14  chr14_2679713     AOna    G    A        0      0        2 
  14  chr14_2679713     ASom    G    A        0      0        2 
  14  chr14_2679713     HCab    G    A        1      2        2 
  14  chr14_2679713     HPrz    G    A        1      2        2 
  14  chr14_2679713     ZBoe    G    A        0      0        2 
  14  chr14_2679713     ZGre    G    A        0      0        2 
  14  chr14_2679713     ZHar    G    A        0      0        2 
  14  chr14_2679713   Sample    G    A        0      0        2 
  14  chr14_2685875     AAsi    C    A        0      0        2 
  14  chr14_2685875     AKia    C    A        0      0        2 
  14  chr14_2685875     AOna    C    A        0      0        2 
  14  chr14_2685875     ASom    C    A        0      0        2 
  14  chr14_2685875     HCab    C    A        1      2        2 
  14  chr14_2685875     HPrz    C    A        1      2        2 
  14  chr14_2685875     ZBoe    C    A        0      0        2 
  14  chr14_2685875     ZGre    C    A        0      0        2 
  14  chr14_2685875     ZHar    C    A        0      0        2 
  14  chr14_2685875   Sample    C    A        0      0        2 
  14  chr14_2700629     AAsi    A    G        0      0        2 
  14  chr14_2700629     AKia    A    G        0      0        2 
  14  chr14_2700629     AOna    A    G        0      0        2 
  14  chr14_2700629     ASom    A    G        0      0        2 
  14  chr14_2700629     HCab    A    G        1      2        2 
  14  chr14_2700629     HPrz    A    G        1      2        2 
  14  chr14_2700629     ZBoe    A    G        0      0        2 
  14  chr14_2700629     ZGre    A    G        0      0        2 
  14  chr14_2700629     ZHar    A    G        0      0        2 
  14  chr14_2700629   Sample    A    G        0      0        2 
  14  chr14_2704970     AAsi    C    T        0      0        2 
  14  chr14_2704970     AKia    C    T        0      0        2 
  14  chr14_2704970     AOna    C    T        0      0        2 
  14  chr14_2704970     ASom    C    T        0      0        2 
  14  chr14_2704970     HCab    C    T        0      0        2 
  14  chr14_2704970     HPrz    C    T        0      0        2 
  14  chr14_2704970     ZBoe    C    T      0.5      1        2 
  14  chr14_2704970     ZGre    C    T        0      0        2 
  14  chr14_2704970     ZHar    C    T        0      0        2 
  14  chr14_2704970   Sample    C    T        0      0        2 
  14  chr14_2705860     AAsi    A    C        0      0        2 
  14  chr14_2705860     AKia    A    C        0      0        2 
  14  chr14_2705860     AOna    A    C        1      2        2 
  14  chr14_2705860     ASom    A    C        0      0        2 
  14  chr14_2705860     HCab    A    C        0      0        2 
  14  chr14_2705860     HPrz    A    C        0      0        2 
  14  chr14_2705860     ZBoe    A    C        0      0        2 
  14  chr14_2705860     ZGre    A    C        0      0        2 
  14  chr14_2705860     ZHar    A    C        0      0        2 
  14  chr14_2705860   Sample    A    C        0      0        2 
  14  chr14_2710993     AAsi    A    G        0      0        2 
  14  chr14_2710993     AKia    A    G        0      0        2 
  14  chr14_2710993     AOna    A    G        0      0        2 
  14  chr14_2710993     ASom    A    G        0      0        2 
  14  chr14_2710993     HCab    A    G        1      2        2 
  14  chr14_2710993     HPrz    A    G        1      2        2 
  14  chr14_2710993     ZBoe    A    G        0      0        2 
  14  chr14_2710993     ZGre    A    G        0      0        2 
  14  chr14_2710993     ZHar    A    G        0      0        2 
  14  chr14_2710993   Sample    A    G        0      0        2 
  14  chr14_2711462     AAsi    T    C        0      0        2 
  14  chr14_2711462     AKia    T    C        0      0        2 
  14  chr14_2711462     AOna    T    C        0      0        2 
  14  chr14_2711462     ASom    T    C        0      0        2 
  14  chr14_2711462     HCab    T    C        0      0        2 
  14  chr14_2711462     HPrz    T    C        0      0        2 
  14  chr14_2711462     ZBoe    T    C        0      0        2 
  14  chr14_2711462     ZGre    T    C        1      2        2 
  14  chr14_2711462     ZHar    T    C        0      0        2 
  14  chr14_2711462   Sample    T    C        0      0        2 
  14  chr14_2711777     AAsi    A    G        0      0        2 
  14  chr14_2711777     AKia    A    G        0      0        2 
  14  chr14_2711777     AOna    A    G        0      0        2 
  14  chr14_2711777     ASom    A    G        0      0        2 
  14  chr14_2711777     HCab    A    G        0      0        2 
  14  chr14_2711777     HPrz    A    G        0      0        2 
  14  chr14_2711777     ZBoe    A    G      0.5      1        2 
  14  chr14_2711777     ZGre    A    G        0      0        2 
  14  chr14_2711777     ZHar    A    G        0      0        2 
  14  chr14_2711777   Sample    A    G        0      0        2 
  14  chr14_2723575     AAsi    A    G        0      0        2 
  14  chr14_2723575     AKia    A    G        0      0        2 
  14  chr14_2723575     AOna    A    G        0      0        2 
  14  chr14_2723575     ASom    A    G        0      0        2 
  14  chr14_2723575     HCab    A    G        0      0        2 
  14  chr14_2723575     HPrz    A    G        0      0        2 
  14  chr14_2723575     ZBoe    A    G        0      0        2 
  14  chr14_2723575     ZGre    A    G        0      0        2 
  14  chr14_2723575     ZHar    A    G        1      2        2 
  14  chr14_2723575   Sample    A    G        0      0        2 
  14  chr14_2724375     AAsi    A    C        0      0        2 
  14  chr14_2724375     AKia    A    C        0      0        2 
  14  chr14_2724375     AOna    A    C        0      0        2 
  14  chr14_2724375     ASom    A    C        0      0        2 
  14  chr14_2724375     HCab    A    C        0      0        2 
  14  chr14_2724375     HPrz    A    C        0      0        2 
  14  chr14_2724375     ZBoe    A    C      0.5      1        2 
  14  chr14_2724375     ZGre    A    C        0      0        2 
  14  chr14_2724375     ZHar    A    C        0      0        2 
  14  chr14_2724375   Sample    A    C        0      0        2 
  14  chr14_2725467     AAsi    A    G        0      0        2 
  14  chr14_2725467     AKia    A    G        1      2        2 
  14  chr14_2725467     AOna    A    G        1      2        2 
  14  chr14_2725467     ASom    A    G        0      0        2 
  14  chr14_2725467     HCab    A    G        0      0        2 
  14  chr14_2725467     HPrz    A    G        0      0        2 
  14  chr14_2725467     ZBoe    A    G        0      0        2 
  14  chr14_2725467     ZGre    A    G        0      0        2 
  14  chr14_2725467     ZHar    A    G        0      0        2 
  14  chr14_2725467   Sample    A    G        0      0        2 
  14  chr14_2731863     AAsi    T    C        0      0        2 
  14  chr14_2731863     AKia    T    C        1      2        2 
  14  chr14_2731863     AOna    T    C        1      2        2 
  14  chr14_2731863     ASom    T    C        0      0        2 
  14  chr14_2731863     HCab    T    C        0      0        2 
  14  chr14_2731863     HPrz    T    C        0      0        2 
  14  chr14_2731863     ZBoe    T    C        0      0        2 
  14  chr14_2731863     ZGre    T    C        0      0        2 
  14  chr14_2731863     ZHar    T    C        0      0        2 
  14  chr14_2731863   Sample    T    C        0      0        2 
  14  chr14_2732340     AAsi    A    G        0      0        2 
  14  chr14_2732340     AKia    A    G        0      0        2 
  14  chr14_2732340     AOna    A    G        0      0        2 
  14  chr14_2732340     ASom    A    G        1      2        2 
  14  chr14_2732340     HCab    A    G        0      0        2 
  14  chr14_2732340     HPrz    A    G        0      0        2 
  14  chr14_2732340     ZBoe    A    G        0      0        2 
  14  chr14_2732340     ZGre    A    G        0      0        2 
  14  chr14_2732340     ZHar    A    G        0      0        2 
  14  chr14_2732340   Sample    A    G        0      0        2 
  14  chr14_2734992     AAsi    C    T        0      0        2 
  14  chr14_2734992     AKia    C    T        0      0        2 
  14  chr14_2734992     AOna    C    T        0      0        2 
  14  chr14_2734992     ASom    C    T        1      2        2 
  14  chr14_2734992     HCab    C    T        0      0        2 
  14  chr14_2734992     HPrz    C    T        0      0        2 
  14  chr14_2734992     ZBoe    C    T        0      0        2 
  14  chr14_2734992     ZGre    C    T        0      0        2 
  14  chr14_2734992     ZHar    C    T        0      0        2 
  14  chr14_2734992   Sample    C    T        0      0        2 
  14  chr14_2747807     AAsi    T    C        0      0        2 
  14  chr14_2747807     AKia    T    C        0      0        2 
  14  chr14_2747807     AOna    T    C        0      0        2 
  14  chr14_2747807     ASom    T    C        0      0        2 
  14  chr14_2747807     HCab    T    C        1      2        2 
  14  chr14_2747807     HPrz    T    C        1      2        2 
  14  chr14_2747807     ZBoe    T    C        0      0        2 
  14  chr14_2747807     ZGre    T    C        0      0        2 
  14  chr14_2747807     ZHar    T    C        0      0        2 
  14  chr14_2747807   Sample    T    C        0      0        2 
  14  chr14_2751230     AAsi    T    G        0      0        2 
  14  chr14_2751230     AKia    T    G        0      0        2 
  14  chr14_2751230     AOna    T    G        1      2        2 
  14  chr14_2751230     ASom    T    G        0      0        2 
  14  chr14_2751230     HCab    T    G        0      0        2 
  14  chr14_2751230     HPrz    T    G        0      0        2 
  14  chr14_2751230     ZBoe    T    G        0      0        2 
  14  chr14_2751230     ZGre    T    G        0      0        2 
  14  chr14_2751230     ZHar    T    G        0      0        2 
  14  chr14_2751230   Sample    T    G        0      0        2 
  14  chr14_2759349     AAsi    G    C        0      0        2 
  14  chr14_2759349     AKia    G    C        0      0        2 
  14  chr14_2759349     AOna    G    C        0      0        2 
  14  chr14_2759349     ASom    G    C        0      0        2 
  14  chr14_2759349     HCab    G    C        0      0        2 
  14  chr14_2759349     HPrz    G    C        0      0        2 
  14  chr14_2759349     ZBoe    G    C        0      0        2 
  14  chr14_2759349     ZGre    G    C        0      0        2 
  14  chr14_2759349     ZHar    G    C        1      2        2 
  14  chr14_2759349   Sample    G    C        0      0        2 
  14  chr14_2768787     AAsi    T    A      0.5      1        2 
  14  chr14_2768787     AKia    T    A        0      0        2 
  14  chr14_2768787     AOna    T    A        0      0        2 
  14  chr14_2768787     ASom    T    A        0      0        2 
  14  chr14_2768787     HCab    T    A        0      0        2 
  14  chr14_2768787     HPrz    T    A        0      0        2 
  14  chr14_2768787     ZBoe    T    A        0      0        2 
  14  chr14_2768787     ZGre    T    A        0      0        2 
  14  chr14_2768787     ZHar    T    A        0      0        2 
  14  chr14_2768787   Sample    T    A        0      0        2 
  14  chr14_2768996     AAsi    C    T      0.5      1        2 
  14  chr14_2768996     AKia    C    T        0      0        2 
  14  chr14_2768996     AOna    C    T        0      0        2 
  14  chr14_2768996     ASom    C    T        0      0        2 
  14  chr14_2768996     HCab    C    T        0      0        2 
  14  chr14_2768996     HPrz    C    T        0      0        2 
  14  chr14_2768996     ZBoe    C    T        0      0        2 
  14  chr14_2768996     ZGre    C    T        0      0        2 
  14  chr14_2768996     ZHar    C    T        0      0        2 
  14  chr14_2768996   Sample    C    T        0      0        2 
  14  chr14_2775213     AAsi    A    C        0      0        2 
  14  chr14_2775213     AKia    A    C        0      0        2 
  14  chr14_2775213     AOna    A    C        0      0        2 
  14  chr14_2775213     ASom    A    C        0      0        2 
  14  chr14_2775213     HCab    A    C      0.5      1        2 
  14  chr14_2775213     HPrz    A    C        1      2        2 
  14  chr14_2775213     ZBoe    A    C        0      0        2 
  14  chr14_2775213     ZGre    A    C        0      0        2 
  14  chr14_2775213     ZHar    A    C        0      0        2 
  14  chr14_2775213   Sample    A    C        0      0        2 
  14  chr14_2783274     AAsi    G    A        0      0        2 
  14  chr14_2783274     AKia    G    A        0      0        2 
  14  chr14_2783274     AOna    G    A        0      0        2 
  14  chr14_2783274     ASom    G    A        0      0        2 
  14  chr14_2783274     HCab    G    A        0      0        2 
  14  chr14_2783274     HPrz    G    A        0      0        2 
  14  chr14_2783274     ZBoe    G    A        1      2        2 
  14  chr14_2783274     ZGre    G    A        1      2        2 
  14  chr14_2783274     ZHar    G    A        1      2        2 
  14  chr14_2783274   Sample    G    A        0      0        2 
  14  chr14_2800922     AAsi    T    C        0      0        2 
  14  chr14_2800922     AKia    T    C        0      0        2 
  14  chr14_2800922     AOna    T    C        0      0        2 
  14  chr14_2800922     ASom    T    C        0      0        2 
  14  chr14_2800922     HCab    T    C        0      0        2 
  14  chr14_2800922     HPrz    T    C        0      0        2 
  14  chr14_2800922     ZBoe    T    C        0      0        2 
  14  chr14_2800922     ZGre    T    C        0      0        2 
  14  chr14_2800922     ZHar    T    C        1      2        2 
  14  chr14_2800922   Sample    T    C        0      0        2 
  14  chr14_2800945     AAsi    A    G        0      0        2 
  14  chr14_2800945     AKia    A    G        0      0        2 
  14  chr14_2800945     AOna    A    G        0      0        2 
  14  chr14_2800945     ASom    A    G        0      0        2 
  14  chr14_2800945     HCab    A    G        0      0        2 
  14  chr14_2800945     HPrz    A    G        0      0        2 
  14  chr14_2800945     ZBoe    A    G        0      0        2 
  14  chr14_2800945     ZGre    A    G        0      0        2 
  14  chr14_2800945     ZHar    A    G        1      2        2 
  14  chr14_2800945   Sample    A    G        0      0        2 
  14  chr14_2817407     AAsi    T    C        0      0        2 
  14  chr14_2817407     AKia    T    C        0      0        2 
  14  chr14_2817407     AOna    T    C        0      0        2 
  14  chr14_2817407     ASom    T    C        0      0        2 
  14  chr14_2817407     HCab    T    C        1      2        2 
  14  chr14_2817407     HPrz    T    C        1      2        2 
  14  chr14_2817407     ZBoe    T    C        0      0        2 
  14  chr14_2817407     ZGre    T    C        0      0        2 
  14  chr14_2817407     ZHar    T    C        0      0        2 
  14  chr14_2817407   Sample    T    C        0      0        2 
  14  chr14_2822756     AAsi    A    G        0      0        2 
  14  chr14_2822756     AKia    A    G        0      0        2 
  14  chr14_2822756     AOna    A    G        1      2        2 
  14  chr14_2822756     ASom    A    G        0      0        2 
  14  chr14_2822756     HCab    A    G        0      0        2 
  14  chr14_2822756     HPrz    A    G        0      0        2 
  14  chr14_2822756     ZBoe    A    G        0      0        2 
  14  chr14_2822756     ZGre    A    G        1      2        2 
  14  chr14_2822756     ZHar    A    G        0      0        2 
  14  chr14_2822756   Sample    A    G        1      2        2 
  14  chr14_2824258     AAsi    A    G        0      0        2 
  14  chr14_2824258     AKia    A    G        0      0        2 
  14  chr14_2824258     AOna    A    G        0      0        2 
  14  chr14_2824258     ASom    A    G        0      0        2 
  14  chr14_2824258     HCab    A    G        0      0        2 
  14  chr14_2824258     HPrz    A    G        0      0        2 
  14  chr14_2824258     ZBoe    A    G        0      0        2 
  14  chr14_2824258     ZGre    A    G        1      2        2 
  14  chr14_2824258     ZHar    A    G        0      0        2 
  14  chr14_2824258   Sample    A    G        0      0        2 
  14  chr14_2825948     AAsi    A    G        1      2        2 
  14  chr14_2825948     AKia    A    G        0      0        2 
  14  chr14_2825948     AOna    A    G        0      0        2 
  14  chr14_2825948     ASom    A    G        1      2        2 
  14  chr14_2825948     HCab    A    G        0      0        2 
  14  chr14_2825948     HPrz    A    G        0      0        2 
  14  chr14_2825948     ZBoe    A    G        0      0        2 
  14  chr14_2825948     ZGre    A    G        0      0        2 
  14  chr14_2825948     ZHar    A    G        0      0        2 
  14  chr14_2825948   Sample    A    G        1      2        2 
  14  chr14_2826340     AAsi    C    G        1      2        2 
  14  chr14_2826340     AKia    C    G        0      0        2 
  14  chr14_2826340     AOna    C    G        0      0        2 
  14  chr14_2826340     ASom    C    G        1      2        2 
  14  chr14_2826340     HCab    C    G        0      0        2 
  14  chr14_2826340     HPrz    C    G        0      0        2 
  14  chr14_2826340     ZBoe    C    G        0      0        2 
  14  chr14_2826340     ZGre    C    G        0      0        2 
  14  chr14_2826340     ZHar    C    G        0      0        2 
  14  chr14_2826340   Sample    C    G        0      0        2 
  14  chr14_2829148     AAsi    A    G        0      0        2 
  14  chr14_2829148     AKia    A    G        0      0        2 
  14  chr14_2829148     AOna    A    G        0      0        2 
  14  chr14_2829148     ASom    A    G        0      0        2 
  14  chr14_2829148     HCab    A    G        1      2        2 
  14  chr14_2829148     HPrz    A    G        1      2        2 
  14  chr14_2829148     ZBoe    A    G        0      0        2 
  14  chr14_2829148     ZGre    A    G        0      0        2 
  14  chr14_2829148     ZHar    A    G        0      0        2 
  14  chr14_2829148   Sample    A    G        0      0        2 
  14  chr14_2835585     AAsi    A    G        0      0        2 
  14  chr14_2835585     AKia    A    G        0      0        2 
  14  chr14_2835585     AOna    A    G        0      0        2 
  14  chr14_2835585     ASom    A    G        0      0        2 
  14  chr14_2835585     HCab    A    G      0.5      1        2 
  14  chr14_2835585     HPrz    A    G        0      0        2 
  14  chr14_2835585     ZBoe    A    G        0      0        2 
  14  chr14_2835585     ZGre    A    G        0      0        2 
  14  chr14_2835585     ZHar    A    G        0      0        2 
  14  chr14_2835585   Sample    A    G        0      0        2 
  14  chr14_2836574     AAsi    A    T        1      2        2 
  14  chr14_2836574     AKia    A    T        0      0        2 
  14  chr14_2836574     AOna    A    T        0      0        2 
  14  chr14_2836574     ASom    A    T        1      2        2 
  14  chr14_2836574     HCab    A    T        1      2        2 
  14  chr14_2836574     HPrz    A    T        1      2        2 
  14  chr14_2836574     ZBoe    A    T        0      0        2 
  14  chr14_2836574     ZGre    A    T        0      0        2 
  14  chr14_2836574     ZHar    A    T        0      0        2 
  14  chr14_2836574   Sample    A    T        1      2        2 
  14  chr14_2843158     AAsi    A    G      0.5      1        2 
  14  chr14_2843158     AKia    A    G        0      0        2 
  14  chr14_2843158     AOna    A    G        0      0        2 
  14  chr14_2843158     ASom    A    G        0      0        2 
  14  chr14_2843158     HCab    A    G        0      0        2 
  14  chr14_2843158     HPrz    A    G        0      0        2 
  14  chr14_2843158     ZBoe    A    G        0      0        2 
  14  chr14_2843158     ZGre    A    G        0      0        2 
  14  chr14_2843158     ZHar    A    G        0      0        2 
  14  chr14_2843158   Sample    A    G        0      0        2 
  14  chr14_2843223     AAsi    T    C        0      0        2 
  14  chr14_2843223     AKia    T    C        0      0        2 
  14  chr14_2843223     AOna    T    C        0      0        2 
  14  chr14_2843223     ASom    T    C        1      2        2 
  14  chr14_2843223     HCab    T    C        0      0        2 
  14  chr14_2843223     HPrz    T    C        0      0        2 
  14  chr14_2843223     ZBoe    T    C        0      0        2 
  14  chr14_2843223     ZGre    T    C        0      0        2 
  14  chr14_2843223     ZHar    T    C        0      0        2 
  14  chr14_2843223   Sample    T    C        0      0        2 
  14  chr14_2853790     AAsi    A    C        0      0        2 
  14  chr14_2853790     AKia    A    C        0      0        2 
  14  chr14_2853790     AOna    A    C        0      0        2 
  14  chr14_2853790     ASom    A    C        1      2        2 
  14  chr14_2853790     HCab    A    C        0      0        2 
  14  chr14_2853790     HPrz    A    C        0      0        2 
  14  chr14_2853790     ZBoe    A    C        0      0        2 
  14  chr14_2853790     ZGre    A    C        0      0        2 
  14  chr14_2853790     ZHar    A    C        0      0        2 
  14  chr14_2853790   Sample    A    C        0      0        2 
  14  chr14_2858096     AAsi    G    T        0      0        2 
  14  chr14_2858096     AKia    G    T        0      0        2 
  14  chr14_2858096     AOna    G    T        0      0        2 
  14  chr14_2858096     ASom    G    T        0      0        2 
  14  chr14_2858096     HCab    G    T        0      0        2 
  14  chr14_2858096     HPrz    G    T        0      0        2 
  14  chr14_2858096     ZBoe    G    T      0.5      1        2 
  14  chr14_2858096     ZGre    G    T        0      0        2 
  14  chr14_2858096     ZHar    G    T        0      0        2 
  14  chr14_2858096   Sample    G    T        0      0        2 
  14  chr14_2863821     AAsi    C    T        0      0        2 
  14  chr14_2863821     AKia    C    T        0      0        2 
  14  chr14_2863821     AOna    C    T        0      0        2 
  14  chr14_2863821     ASom    C    T        0      0        2 
  14  chr14_2863821     HCab    C    T        0      0        2 
  14  chr14_2863821     HPrz    C    T        0      0        2 
  14  chr14_2863821     ZBoe    C    T        1      2        2 
  14  chr14_2863821     ZGre    C    T        0      0        2 
  14  chr14_2863821     ZHar    C    T        0      0        2 
  14  chr14_2863821   Sample    C    T        0      0        2 
  14  chr14_2867412     AAsi    A    G        0      0        2 
  14  chr14_2867412     AKia    A    G        0      0        2 
  14  chr14_2867412     AOna    A    G        0      0        2 
  14  chr14_2867412     ASom    A    G        0      0        2 
  14  chr14_2867412     HCab    A    G        0      0        2 
  14  chr14_2867412     HPrz    A    G        0      0        2 
  14  chr14_2867412     ZBoe    A    G        0      0        2 
  14  chr14_2867412     ZGre    A    G        1      2        2 
  14  chr14_2867412     ZHar    A    G        0      0        2 
  14  chr14_2867412   Sample    A    G        0      0        2 
  14  chr14_2872307     AAsi    T    C        0      0        2 
  14  chr14_2872307     AKia    T    C        0      0        2 
  14  chr14_2872307     AOna    T    C        0      0        2 
  14  chr14_2872307     ASom    T    C        0      0        2 
  14  chr14_2872307     HCab    T    C        0      0        2 
  14  chr14_2872307     HPrz    T    C        0      0        2 
  14  chr14_2872307     ZBoe    T    C        0      0        2 
  14  chr14_2872307     ZGre    T    C        0      0        2 
  14  chr14_2872307     ZHar    T    C        1      2        2 
  14  chr14_2872307   Sample    T    C        0      0        2 
  14  chr14_2872492     AAsi    C    A        0      0        2 
  14  chr14_2872492     AKia    C    A        0      0        2 
  14  chr14_2872492     AOna    C    A        0      0        2 
  14  chr14_2872492     ASom    C    A        0      0        2 
  14  chr14_2872492     HCab    C    A        0      0        2 
  14  chr14_2872492     HPrz    C    A        0      0        2 
  14  chr14_2872492     ZBoe    C    A        0      0        2 
  14  chr14_2872492     ZGre    C    A        1      2        2 
  14  chr14_2872492     ZHar    C    A        0      0        2 
  14  chr14_2872492   Sample    C    A        0      0        2 
  14  chr14_2872812     AAsi    G    A        0      0        2 
  14  chr14_2872812     AKia    G    A        0      0        2 
  14  chr14_2872812     AOna    G    A        0      0        2 
  14  chr14_2872812     ASom    G    A        0      0        2 
  14  chr14_2872812     HCab    G    A        0      0        2 
  14  chr14_2872812     HPrz    G    A        0      0        2 
  14  chr14_2872812     ZBoe    G    A        0      0        2 
  14  chr14_2872812     ZGre    G    A        0      0        2 
  14  chr14_2872812     ZHar    G    A        1      2        2 
  14  chr14_2872812   Sample    G    A        0      0        2 
  14  chr14_2877328     AAsi    A    C        0      0        2 
  14  chr14_2877328     AKia    A    C        0      0        2 
  14  chr14_2877328     AOna    A    C        0      0        2 
  14  chr14_2877328     ASom    A    C        0      0        2 
  14  chr14_2877328     HCab    A    C        0      0        2 
  14  chr14_2877328     HPrz    A    C        0      0        2 
  14  chr14_2877328     ZBoe    A    C        0      0        2 
  14  chr14_2877328     ZGre    A    C        1      2        2 
  14  chr14_2877328     ZHar    A    C        0      0        2 
  14  chr14_2877328   Sample    A    C        0      0        2 
  14  chr14_2913439     AAsi    T    C        0      0        2 
  14  chr14_2913439     AKia    T    C        0      0        2 
  14  chr14_2913439     AOna    T    C        0      0        2 
  14  chr14_2913439     ASom    T    C        0      0        2 
  14  chr14_2913439     HCab    T    C        0      0        2 
  14  chr14_2913439     HPrz    T    C        0      0        2 
  14  chr14_2913439     ZBoe    T    C      0.5      1        2 
  14  chr14_2913439     ZGre    T    C        0      0        2 
  14  chr14_2913439     ZHar    T    C        0      0        2 
  14  chr14_2913439   Sample    T    C        0      0        2 
  14  chr14_2935743     AAsi    A    G        0      0        2 
  14  chr14_2935743     AKia    A    G        0      0        2 
  14  chr14_2935743     AOna    A    G        0      0        2 
  14  chr14_2935743     ASom    A    G        0      0        2 
  14  chr14_2935743     HCab    A    G        0      0        2 
  14  chr14_2935743     HPrz    A    G        0      0        2 
  14  chr14_2935743     ZBoe    A    G      0.5      1        2 
  14  chr14_2935743     ZGre    A    G        1      2        2 
  14  chr14_2935743     ZHar    A    G        0      0        2 
  14  chr14_2935743   Sample    A    G        0      0        2 
  14  chr14_2938380     AAsi    A    G        0      0        2 
  14  chr14_2938380     AKia    A    G        0      0        2 
  14  chr14_2938380     AOna    A    G        0      0        2 
  14  chr14_2938380     ASom    A    G        0      0        2 
  14  chr14_2938380     HCab    A    G        0      0        2 
  14  chr14_2938380     HPrz    A    G        0      0        2 
  14  chr14_2938380     ZBoe    A    G      0.5      1        2 
  14  chr14_2938380     ZGre    A    G        0      0        2 
  14  chr14_2938380     ZHar    A    G        0      0        2 
  14  chr14_2938380   Sample    A    G        0      0        2 
  14  chr14_2941689     AAsi    A    T        0      0        2 
  14  chr14_2941689     AKia    A    T        0      0        2 
  14  chr14_2941689     AOna    A    T        0      0        2 
  14  chr14_2941689     ASom    A    T        0      0        2 
  14  chr14_2941689     HCab    A    T        0      0        2 
  14  chr14_2941689     HPrz    A    T        0      0        2 
  14  chr14_2941689     ZBoe    A    T      0.5      1        2 
  14  chr14_2941689     ZGre    A    T        0      0        2 
  14  chr14_2941689     ZHar    A    T        0      0        2 
  14  chr14_2941689   Sample    A    T        0      0        2 
  14  chr14_2947333     AAsi    G    A        0      0        2 
  14  chr14_2947333     AKia    G    A        1      2        2 
  14  chr14_2947333     AOna    G    A        1      2        2 
  14  chr14_2947333     ASom    G    A        0      0        2 
  14  chr14_2947333     HCab    G    A        0      0        2 
  14  chr14_2947333     HPrz    G    A        0      0        2 
  14  chr14_2947333     ZBoe    G    A        0      0        2 
  14  chr14_2947333     ZGre    G    A        0      0        2 
  14  chr14_2947333     ZHar    G    A        0      0        2 
  14  chr14_2947333   Sample    G    A        0      0        2 
  14  chr14_2952710     AAsi    T    C        0      0        2 
  14  chr14_2952710     AKia    T    C        0      0        2 
  14  chr14_2952710     AOna    T    C        0      0        2 
  14  chr14_2952710     ASom    T    C        0      0        2 
  14  chr14_2952710     HCab    T    C        0      0        2 
  14  chr14_2952710     HPrz    T    C        0      0        2 
  14  chr14_2952710     ZBoe    T    C        0      0        2 
  14  chr14_2952710     ZGre    T    C        0      0        2 
  14  chr14_2952710     ZHar    T    C        1      2        2 
  14  chr14_2952710   Sample    T    C        0      0        2 
  14  chr14_2957201     AAsi    C    G        0      0        2 
  14  chr14_2957201     AKia    C    G        0      0        2 
  14  chr14_2957201     AOna    C    G        0      0        2 
  14  chr14_2957201     ASom    C    G        0      0        2 
  14  chr14_2957201     HCab    C    G        0      0        2 
  14  chr14_2957201     HPrz    C    G        0      0        2 
  14  chr14_2957201     ZBoe    C    G        0      0        2 
  14  chr14_2957201     ZGre    C    G        1      2        2 
  14  chr14_2957201     ZHar    C    G        0      0        2 
  14  chr14_2957201   Sample    C    G        0      0        2 
  14  chr14_2962641     AAsi    T    G        0      0        2 
  14  chr14_2962641     AKia    T    G        0      0        2 
  14  chr14_2962641     AOna    T    G        0      0        2 
  14  chr14_2962641     ASom    T    G        1      2        2 
  14  chr14_2962641     HCab    T    G        0      0        2 
  14  chr14_2962641     HPrz    T    G        0      0        2 
  14  chr14_2962641     ZBoe    T    G        0      0        2 
  14  chr14_2962641     ZGre    T    G        0      0        2 
  14  chr14_2962641     ZHar    T    G        0      0        2 
  14  chr14_2962641   Sample    T    G        0      0        2 
  14  chr14_2968771     AAsi    C    T        0      0        2 
  14  chr14_2968771     AKia    C    T        1      2        2 
  14  chr14_2968771     AOna    C    T        1      2        2 
  14  chr14_2968771     ASom    C    T        0      0        2 
  14  chr14_2968771     HCab    C    T        1      2        2 
  14  chr14_2968771     HPrz    C    T        1      2        2 
  14  chr14_2968771     ZBoe    C    T      0.5      1        2 
  14  chr14_2968771     ZGre    C    T        0      0        2 
  14  chr14_2968771     ZHar    C    T        0      0        2 
  14  chr14_2968771   Sample    C    T        0      0        2 
  14  chr14_2973348     AAsi    T    A        0      0        2 
  14  chr14_2973348     AKia    T    A        0      0        2 
  14  chr14_2973348     AOna    T    A        0      0        2 
  14  chr14_2973348     ASom    T    A        0      0        2 
  14  chr14_2973348     HCab    T    A        1      2        2 
  14  chr14_2973348     HPrz    T    A        1      2        2 
  14  chr14_2973348     ZBoe    T    A        0      0        2 
  14  chr14_2973348     ZGre    T    A        0      0        2 
  14  chr14_2973348     ZHar    T    A        0      0        2 
  14  chr14_2973348   Sample    T    A        0      0        2 
  14  chr14_2974098     AAsi    G    A        0      0        2 
  14  chr14_2974098     AKia    G    A        0      0        2 
  14  chr14_2974098     AOna    G    A        0      0        2 
  14  chr14_2974098     ASom    G    A        0      0        2 
  14  chr14_2974098     HCab    G    A      0.5      1        2 
  14  chr14_2974098     HPrz    G    A        0      0        2 
  14  chr14_2974098     ZBoe    G    A        0      0        2 
  14  chr14_2974098     ZGre    G    A        0      0        2 
  14  chr14_2974098     ZHar    G    A        0      0        2 
  14  chr14_2974098   Sample    G    A        0      0        2 
  14  chr14_2979395     AAsi    T    C        0      0        2 
  14  chr14_2979395     AKia    T    C        0      0        2 
  14  chr14_2979395     AOna    T    C        0      0        2 
  14  chr14_2979395     ASom    T    C        0      0        2 
  14  chr14_2979395     HCab    T    C      0.5      1        2 
  14  chr14_2979395     HPrz    T    C        0      0        2 
  14  chr14_2979395     ZBoe    T    C        0      0        2 
  14  chr14_2979395     ZGre    T    C        0      0        2 
  14  chr14_2979395     ZHar    T    C        0      0        2 
  14  chr14_2979395   Sample    T    C        0      0        2 
  14  chr14_2981998     AAsi    G    C        0      0        2 
  14  chr14_2981998     AKia    G    C        0      0        2 
  14  chr14_2981998     AOna    G    C        0      0        2 
  14  chr14_2981998     ASom    G    C        0      0        2 
  14  chr14_2981998     HCab    G    C      0.5      1        2 
  14  chr14_2981998     HPrz    G    C        0      0        2 
  14  chr14_2981998     ZBoe    G    C        0      0        2 
  14  chr14_2981998     ZGre    G    C        0      0        2 
  14  chr14_2981998     ZHar    G    C        0      0        2 
  14  chr14_2981998   Sample    G    C        0      0        2 
  14  chr14_2982364     AAsi    A    G        0      0        2 
  14  chr14_2982364     AKia    A    G        0      0        2 
  14  chr14_2982364     AOna    A    G        0      0        2 
  14  chr14_2982364     ASom    A    G        0      0        2 
  14  chr14_2982364     HCab    A    G        1      2        2 
  14  chr14_2982364     HPrz    A    G        1      2        2 
  14  chr14_2982364     ZBoe    A    G        0      0        2 
  14  chr14_2982364     ZGre    A    G        0      0        2 
  14  chr14_2982364     ZHar    A    G        0      0        2 
  14  chr14_2982364   Sample    A    G        0      0        2 
  14  chr14_2983367     AAsi    G    C        0      0        2 
  14  chr14_2983367     AKia    G    C        0      0        2 
  14  chr14_2983367     AOna    G    C        0      0        2 
  14  chr14_2983367     ASom    G    C      0.5      1        2 
  14  chr14_2983367     HCab    G    C        0      0        2 
  14  chr14_2983367     HPrz    G    C        0      0        2 
  14  chr14_2983367     ZBoe    G    C        0      0        2 
  14  chr14_2983367     ZGre    G    C        0      0        2 
  14  chr14_2983367     ZHar    G    C        0      0        2 
  14  chr14_2983367   Sample    G    C        0      0        2 
  14  chr14_2983424     AAsi    T    C        0      0        2 
  14  chr14_2983424     AKia    T    C        0      0        2 
  14  chr14_2983424     AOna    T    C        0      0        2 
  14  chr14_2983424     ASom    T    C        0      0        2 
  14  chr14_2983424     HCab    T    C        0      0        2 
  14  chr14_2983424     HPrz    T    C      0.5      1        2 
  14  chr14_2983424     ZBoe    T    C        0      0        2 
  14  chr14_2983424     ZGre    T    C        0      0        2 
  14  chr14_2983424     ZHar    T    C        0      0        2 
  14  chr14_2983424   Sample    T    C        0      0        2 
  14  chr14_2987551     AAsi    T    C      0.5      1        2 
  14  chr14_2987551     AKia    T    C        0      0        2 
  14  chr14_2987551     AOna    T    C        0      0        2 
  14  chr14_2987551     ASom    T    C        0      0        2 
  14  chr14_2987551     HCab    T    C        0      0        2 
  14  chr14_2987551     HPrz    T    C        0      0        2 
  14  chr14_2987551     ZBoe    T    C        0      0        2 
  14  chr14_2987551     ZGre    T    C        0      0        2 
  14  chr14_2987551     ZHar    T    C        0      0        2 
  14  chr14_2987551   Sample    T    C        0      0        2 
  14  chr14_2989558     AAsi    T    G        0      0        2 
  14  chr14_2989558     AKia    T    G        0      0        2 
  14  chr14_2989558     AOna    T    G        0      0        2 
  14  chr14_2989558     ASom    T    G        0      0        2 
  14  chr14_2989558     HCab    T    G        0      0        2 
  14  chr14_2989558     HPrz    T    G        0      0        2 
  14  chr14_2989558     ZBoe    T    G        0      0        2 
  14  chr14_2989558     ZGre    T    G        0      0        2 
  14  chr14_2989558     ZHar    T    G        1      2        2 
  14  chr14_2989558   Sample    T    G        0      0        2 
  14  chr14_2994462     AAsi    T    C        0      0        2 
  14  chr14_2994462     AKia    T    C        0      0        2 
  14  chr14_2994462     AOna    T    C        1      2        2 
  14  chr14_2994462     ASom    T    C        0      0        2 
  14  chr14_2994462     HCab    T    C        0      0        2 
  14  chr14_2994462     HPrz    T    C        0      0        2 
  14  chr14_2994462     ZBoe    T    C        0      0        2 
  14  chr14_2994462     ZGre    T    C        0      0        2 
  14  chr14_2994462     ZHar    T    C        0      0        2 
  14  chr14_2994462   Sample    T    C        0      0        2 
  14  chr14_2999307     AAsi    T    C        0      0        2 
  14  chr14_2999307     AKia    T    C        0      0        2 
  14  chr14_2999307     AOna    T    C        0      0        2 
  14  chr14_2999307     ASom    T    C        0      0        2 
  14  chr14_2999307     HCab    T    C        0      0        2 
  14  chr14_2999307     HPrz    T    C      0.5      1        2 
  14  chr14_2999307     ZBoe    T    C        0      0        2 
  14  chr14_2999307     ZGre    T    C        0      0        2 
  14  chr14_2999307     ZHar    T    C        0      0        2 
  14  chr14_2999307   Sample    T    C        0      0        2 
  14  chr14_3007612     AAsi    A    G        0      0        2 
  14  chr14_3007612     AKia    A    G        0      0        2 
  14  chr14_3007612     AOna    A    G        0      0        2 
  14  chr14_3007612     ASom    A    G        0      0        2 
  14  chr14_3007612     HCab    A    G        0      0        2 
  14  chr14_3007612     HPrz    A    G        0      0        2 
  14  chr14_3007612     ZBoe    A    G        0      0        2 
  14  chr14_3007612     ZGre    A    G        0      0        2 
  14  chr14_3007612     ZHar    A    G        1      2        2 
  14  chr14_3007612   Sample    A    G        0      0        2 
  14  chr14_3012656     AAsi    C    T        0      0        2 
  14  chr14_3012656     AKia    C    T        0      0        2 
  14  chr14_3012656     AOna    C    T        0      0        2 
  14  chr14_3012656     ASom    C    T        0      0        2 
  14  chr14_3012656     HCab    C    T        1      2        2 
  14  chr14_3012656     HPrz    C    T        1      2        2 
  14  chr14_3012656     ZBoe    C    T        0      0        2 
  14  chr14_3012656     ZGre    C    T        0      0        2 
  14  chr14_3012656     ZHar    C    T        0      0        2 
  14  chr14_3012656   Sample    C    T        0      0        2 
  14  chr14_3017656     AAsi    G    A        0      0        2 
  14  chr14_3017656     AKia    G    A        0      0        2 
  14  chr14_3017656     AOna    G    A        0      0        2 
  14  chr14_3017656     ASom    G    A        0      0        2 
  14  chr14_3017656     HCab    G    A        0      0        2 
  14  chr14_3017656     HPrz    G    A        0      0        2 
  14  chr14_3017656     ZBoe    G    A        0      0        2 
  14  chr14_3017656     ZGre    G    A        0      0        2 
  14  chr14_3017656     ZHar    G    A        1      2        2 
  14  chr14_3017656   Sample    G    A        0      0        2 
  14  chr14_3018373     AAsi    C    G        0      0        2 
  14  chr14_3018373     AKia    C    G        1      2        2 
  14  chr14_3018373     AOna    C    G        1      2        2 
  14  chr14_3018373     ASom    C    G        0      0        2 
  14  chr14_3018373     HCab    C    G        0      0        2 
  14  chr14_3018373     HPrz    C    G        0      0        2 
  14  chr14_3018373     ZBoe    C    G        0      0        2 
  14  chr14_3018373     ZGre    C    G        0      0        2 
  14  chr14_3018373     ZHar    C    G        0      0        2 
  14  chr14_3018373   Sample    C    G        0      0        2 
  14  chr14_3018444     AAsi    T    C        0      0        2 
  14  chr14_3018444     AKia    T    C        0      0        2 
  14  chr14_3018444     AOna    T    C        0      0        2 
  14  chr14_3018444     ASom    T    C        0      0        2 
  14  chr14_3018444     HCab    T    C        1      2        2 
  14  chr14_3018444     HPrz    T    C        1      2        2 
  14  chr14_3018444     ZBoe    T    C        0      0        2 
  14  chr14_3018444     ZGre    T    C        0      0        2 
  14  chr14_3018444     ZHar    T    C        0      0        2 
  14  chr14_3018444   Sample    T    C        0      0        2 
  14  chr14_3018806     AAsi    A    G        0      0        2 
  14  chr14_3018806     AKia    A    G        0      0        2 
  14  chr14_3018806     AOna    A    G        0      0        2 
  14  chr14_3018806     ASom    A    G        0      0        2 
  14  chr14_3018806     HCab    A    G        0      0        2 
  14  chr14_3018806     HPrz    A    G        0      0        2 
  14  chr14_3018806     ZBoe    A    G        0      0        2 
  14  chr14_3018806     ZGre    A    G        0      0        2 
  14  chr14_3018806     ZHar    A    G        1      2        2 
  14  chr14_3018806   Sample    A    G        0      0        2 
  14  chr14_3023042     AAsi    A    G        0      0        2 
  14  chr14_3023042     AKia    A    G        0      0        2 
  14  chr14_3023042     AOna    A    G        0      0        2 
  14  chr14_3023042     ASom    A    G        0      0        2 
  14  chr14_3023042     HCab    A    G        1      2        2 
  14  chr14_3023042     HPrz    A    G        1      2        2 
  14  chr14_3023042     ZBoe    A    G        0      0        2 
  14  chr14_3023042     ZGre    A    G        0      0        2 
  14  chr14_3023042     ZHar    A    G        0      0        2 
  14  chr14_3023042   Sample    A    G        0      0        2 
  14  chr14_3023166     AAsi    T    C        0      0        2 
  14  chr14_3023166     AKia    T    C        0      0        2 
  14  chr14_3023166     AOna    T    C        0      0        2 
  14  chr14_3023166     ASom    T    C        0      0        2 
  14  chr14_3023166     HCab    T    C        0      0        2 
  14  chr14_3023166     HPrz    T    C        0      0        2 
  14  chr14_3023166     ZBoe    T    C        0      0        2 
  14  chr14_3023166     ZGre    T    C        0      0        2 
  14  chr14_3023166     ZHar    T    C        1      2        2 
  14  chr14_3023166   Sample    T    C        0      0        2 
  14  chr14_3024627     AAsi    C    T        0      0        2 
  14  chr14_3024627     AKia    C    T        0      0        2 
  14  chr14_3024627     AOna    C    T        0      0        2 
  14  chr14_3024627     ASom    C    T        0      0        2 
  14  chr14_3024627     HCab    C    T        1      2        2 
  14  chr14_3024627     HPrz    C    T        1      2        2 
  14  chr14_3024627     ZBoe    C    T        0      0        2 
  14  chr14_3024627     ZGre    C    T        0      0        2 
  14  chr14_3024627     ZHar    C    T        0      0        2 
  14  chr14_3024627   Sample    C    T        0      0        2 
  14  chr14_3026227     AAsi    T    C        0      0        2 
  14  chr14_3026227     AKia    T    C        0      0        2 
  14  chr14_3026227     AOna    T    C        0      0        2 
  14  chr14_3026227     ASom    T    C        0      0        2 
  14  chr14_3026227     HCab    T    C        0      0        2 
  14  chr14_3026227     HPrz    T    C        0      0        2 
  14  chr14_3026227     ZBoe    T    C        1      2        2 
  14  chr14_3026227     ZGre    T    C        1      2        2 
  14  chr14_3026227     ZHar    T    C        1      2        2 
  14  chr14_3026227   Sample    T    C        0      0        2 
  14  chr14_3028909     AAsi    A    G        0      0        2 
  14  chr14_3028909     AKia    A    G        0      0        2 
  14  chr14_3028909     AOna    A    G        0      0        2 
  14  chr14_3028909     ASom    A    G        0      0        2 
  14  chr14_3028909     HCab    A    G        0      0        2 
  14  chr14_3028909     HPrz    A    G        0      0        2 
  14  chr14_3028909     ZBoe    A    G      0.5      1        2 
  14  chr14_3028909     ZGre    A    G        0      0        2 
  14  chr14_3028909     ZHar    A    G        0      0        2 
  14  chr14_3028909   Sample    A    G        0      0        2 
  14  chr14_3034495     AAsi    A    G        0      0        2 
  14  chr14_3034495     AKia    A    G        0      0        2 
  14  chr14_3034495     AOna    A    G        0      0        2 
  14  chr14_3034495     ASom    A    G        0      0        2 
  14  chr14_3034495     HCab    A    G        1      2        2 
  14  chr14_3034495     HPrz    A    G        1      2        2 
  14  chr14_3034495     ZBoe    A    G        0      0        2 
  14  chr14_3034495     ZGre    A    G        0      0        2 
  14  chr14_3034495     ZHar    A    G        0      0        2 
  14  chr14_3034495   Sample    A    G        0      0        2 
  14  chr14_3048904     AAsi    C    G        0      0        2 
  14  chr14_3048904     AKia    C    G        0      0        2 
  14  chr14_3048904     AOna    C    G        0      0        2 
  14  chr14_3048904     ASom    C    G        0      0        2 
  14  chr14_3048904     HCab    C    G        0      0        2 
  14  chr14_3048904     HPrz    C    G        0      0        2 
  14  chr14_3048904     ZBoe    C    G        0      0        2 
  14  chr14_3048904     ZGre    C    G        1      2        2 
  14  chr14_3048904     ZHar    C    G        0      0        2 
  14  chr14_3048904   Sample    C    G        0      0        2 
  14  chr14_3048905     AAsi    G    T        0      0        2 
  14  chr14_3048905     AKia    G    T        0      0        2 
  14  chr14_3048905     AOna    G    T        0      0        2 
  14  chr14_3048905     ASom    G    T        0      0        2 
  14  chr14_3048905     HCab    G    T        1      2        2 
  14  chr14_3048905     HPrz    G    T        1      2        2 
  14  chr14_3048905     ZBoe    G    T        0      0        2 
  14  chr14_3048905     ZGre    G    T        0      0        2 
  14  chr14_3048905     ZHar    G    T        0      0        2 
  14  chr14_3048905   Sample    G    T        0      0        2 
  14  chr14_3050044     AAsi    A    C        0      0        2 
  14  chr14_3050044     AKia    A    C        0      0        2 
  14  chr14_3050044     AOna    A    C        0      0        2 
  14  chr14_3050044     ASom    A    C        0      0        2 
  14  chr14_3050044     HCab    A    C        0      0        2 
  14  chr14_3050044     HPrz    A    C        0      0        2 
  14  chr14_3050044     ZBoe    A    C      0.5      1        2 
  14  chr14_3050044     ZGre    A    C        0      0        2 
  14  chr14_3050044     ZHar    A    C        0      0        2 
  14  chr14_3050044   Sample    A    C        0      0        2 
  14  chr14_3050292     AAsi    T    C        0      0        2 
  14  chr14_3050292     AKia    T    C        0      0        2 
  14  chr14_3050292     AOna    T    C        0      0        2 
  14  chr14_3050292     ASom    T    C      0.5      1        2 
  14  chr14_3050292     HCab    T    C        0      0        2 
  14  chr14_3050292     HPrz    T    C        0      0        2 
  14  chr14_3050292     ZBoe    T    C        0      0        2 
  14  chr14_3050292     ZGre    T    C        0      0        2 
  14  chr14_3050292     ZHar    T    C        0      0        2 
  14  chr14_3050292   Sample    T    C        0      0        2 
  14  chr14_3050611     AAsi    T    C        0      0        2 
  14  chr14_3050611     AKia    T    C        0      0        2 
  14  chr14_3050611     AOna    T    C        0      0        2 
  14  chr14_3050611     ASom    T    C        0      0        2 
  14  chr14_3050611     HCab    T    C        0      0        2 
  14  chr14_3050611     HPrz    T    C        0      0        2 
  14  chr14_3050611     ZBoe    T    C        0      0        2 
  14  chr14_3050611     ZGre    T    C      0.5      1        2 
  14  chr14_3050611     ZHar    T    C        0      0        2 
  14  chr14_3050611   Sample    T    C        0      0        2 
  14  chr14_3060870     AAsi    A    G        0      0        2 
  14  chr14_3060870     AKia    A    G        0      0        2 
  14  chr14_3060870     AOna    A    G        1      2        2 
  14  chr14_3060870     ASom    A    G        0      0        2 
  14  chr14_3060870     HCab    A    G        0      0        2 
  14  chr14_3060870     HPrz    A    G        0      0        2 
  14  chr14_3060870     ZBoe    A    G        0      0        2 
  14  chr14_3060870     ZGre    A    G        0      0        2 
  14  chr14_3060870     ZHar    A    G        0      0        2 
  14  chr14_3060870   Sample    A    G        0      0        2 
  14  chr14_3064174     AAsi    T    C      0.5      1        2 
  14  chr14_3064174     AKia    T    C        0      0        2 
  14  chr14_3064174     AOna    T    C        0      0        2 
  14  chr14_3064174     ASom    T    C        0      0        2 
  14  chr14_3064174     HCab    T    C        0      0        2 
  14  chr14_3064174     HPrz    T    C        0      0        2 
  14  chr14_3064174     ZBoe    T    C        0      0        2 
  14  chr14_3064174     ZGre    T    C        0      0        2 
  14  chr14_3064174     ZHar    T    C        0      0        2 
  14  chr14_3064174   Sample    T    C        0      0        2 
  14  chr14_3065337     AAsi    T    A        0      0        2 
  14  chr14_3065337     AKia    T    A        1      2        2 
  14  chr14_3065337     AOna    T    A        0      0        2 
  14  chr14_3065337     ASom    T    A        0      0        2 
  14  chr14_3065337     HCab    T    A        0      0        2 
  14  chr14_3065337     HPrz    T    A        0      0        2 
  14  chr14_3065337     ZBoe    T    A        0      0        2 
  14  chr14_3065337     ZGre    T    A        0      0        2 
  14  chr14_3065337     ZHar    T    A        0      0        2 
  14  chr14_3065337   Sample    T    A        0      0        2 
  14  chr14_3065708     AAsi    A    G        0      0        2 
  14  chr14_3065708     AKia    A    G        0      0        2 
  14  chr14_3065708     AOna    A    G        0      0        2 
  14  chr14_3065708     ASom    A    G        0      0        2 
  14  chr14_3065708     HCab    A    G        0      0        2 
  14  chr14_3065708     HPrz    A    G        0      0        2 
  14  chr14_3065708     ZBoe    A    G        0      0        2 
  14  chr14_3065708     ZGre    A    G        0      0        2 
  14  chr14_3065708     ZHar    A    G        1      2        2 
  14  chr14_3065708   Sample    A    G        0      0        2 
  14  chr14_3068950     AAsi    T    C        0      0        2 
  14  chr14_3068950     AKia    T    C        0      0        2 
  14  chr14_3068950     AOna    T    C        0      0        2 
  14  chr14_3068950     ASom    T    C        0      0        2 
  14  chr14_3068950     HCab    T    C        1      2        2 
  14  chr14_3068950     HPrz    T    C        1      2        2 
  14  chr14_3068950     ZBoe    T    C        0      0        2 
  14  chr14_3068950     ZGre    T    C        0      0        2 
  14  chr14_3068950     ZHar    T    C        0      0        2 
  14  chr14_3068950   Sample    T    C        0      0        2 
  14  chr14_3070258     AAsi    A    C        0      0        2 
  14  chr14_3070258     AKia    A    C        0      0        2 
  14  chr14_3070258     AOna    A    C        0      0        2 
  14  chr14_3070258     ASom    A    C        0      0        2 
  14  chr14_3070258     HCab    A    C        0      0        2 
  14  chr14_3070258     HPrz    A    C        0      0        2 
  14  chr14_3070258     ZBoe    A    C        0      0        2 
  14  chr14_3070258     ZGre    A    C        0      0        2 
  14  chr14_3070258     ZHar    A    C        1      2        2 
  14  chr14_3070258   Sample    A    C        0      0        2 
  14  chr14_3075441     AAsi    T    C        0      0        2 
  14  chr14_3075441     AKia    T    C        0      0        2 
  14  chr14_3075441     AOna    T    C        0      0        2 
  14  chr14_3075441     ASom    T    C        0      0        2 
  14  chr14_3075441     HCab    T    C        0      0        2 
  14  chr14_3075441     HPrz    T    C        0      0        2 
  14  chr14_3075441     ZBoe    T    C      0.5      1        2 
  14  chr14_3075441     ZGre    T    C        0      0        2 
  14  chr14_3075441     ZHar    T    C        0      0        2 
  14  chr14_3075441   Sample    T    C        0      0        2 
  14  chr14_3082717     AAsi    C    T        0      0        2 
  14  chr14_3082717     AKia    C    T        0      0        2 
  14  chr14_3082717     AOna    C    T        0      0        2 
  14  chr14_3082717     ASom    C    T        0      0        2 
  14  chr14_3082717     HCab    C    T        0      0        2 
  14  chr14_3082717     HPrz    C    T        0      0        2 
  14  chr14_3082717     ZBoe    C    T      0.5      1        2 
  14  chr14_3082717     ZGre    C    T        0      0        2 
  14  chr14_3082717     ZHar    C    T        0      0        2 
  14  chr14_3082717   Sample    C    T        0      0        2 
  14  chr14_3082859     AAsi    C    G        0      0        2 
  14  chr14_3082859     AKia    C    G        0      0        2 
  14  chr14_3082859     AOna    C    G        0      0        2 
  14  chr14_3082859     ASom    C    G        0      0        2 
  14  chr14_3082859     HCab    C    G      0.5      1        2 
  14  chr14_3082859     HPrz    C    G        0      0        2 
  14  chr14_3082859     ZBoe    C    G        0      0        2 
  14  chr14_3082859     ZGre    C    G        0      0        2 
  14  chr14_3082859     ZHar    C    G        0      0        2 
  14  chr14_3082859   Sample    C    G        0      0        2 
  14  chr14_3087330     AAsi    T    A        0      0        2 
  14  chr14_3087330     AKia    T    A        0      0        2 
  14  chr14_3087330     AOna    T    A        0      0        2 
  14  chr14_3087330     ASom    T    A      0.5      1        2 
  14  chr14_3087330     HCab    T    A        0      0        2 
  14  chr14_3087330     HPrz    T    A        0      0        2 
  14  chr14_3087330     ZBoe    T    A        0      0        2 
  14  chr14_3087330     ZGre    T    A        0      0        2 
  14  chr14_3087330     ZHar    T    A        0      0        2 
  14  chr14_3087330   Sample    T    A        0      0        2 
  14  chr14_3093272     AAsi    T    C        0      0        2 
  14  chr14_3093272     AKia    T    C        0      0        2 
  14  chr14_3093272     AOna    T    C        0      0        2 
  14  chr14_3093272     ASom    T    C        0      0        2 
  14  chr14_3093272     HCab    T    C        0      0        2 
  14  chr14_3093272     HPrz    T    C        0      0        2 
  14  chr14_3093272     ZBoe    T    C        0      0        2 
  14  chr14_3093272     ZGre    T    C        0      0        2 
  14  chr14_3093272     ZHar    T    C      0.5      1        2 
  14  chr14_3093272   Sample    T    C        0      0        2 
  14  chr14_3094834     AAsi    G    A        0      0        2 
  14  chr14_3094834     AKia    G    A        0      0        2 
  14  chr14_3094834     AOna    G    A        0      0        2 
  14  chr14_3094834     ASom    G    A        0      0        2 
  14  chr14_3094834     HCab    G    A        1      2        2 
  14  chr14_3094834     HPrz    G    A        1      2        2 
  14  chr14_3094834     ZBoe    G    A        0      0        2 
  14  chr14_3094834     ZGre    G    A        0      0        2 
  14  chr14_3094834     ZHar    G    A        0      0        2 
  14  chr14_3094834   Sample    G    A        0      0        2 
  14  chr14_3095062     AAsi    T    C        0      0        2 
  14  chr14_3095062     AKia    T    C        0      0        2 
  14  chr14_3095062     AOna    T    C        0      0        2 
  14  chr14_3095062     ASom    T    C        0      0        2 
  14  chr14_3095062     HCab    T    C        1      2        2 
  14  chr14_3095062     HPrz    T    C        1      2        2 
  14  chr14_3095062     ZBoe    T    C        0      0        2 
  14  chr14_3095062     ZGre    T    C        0      0        2 
  14  chr14_3095062     ZHar    T    C        0      0        2 
  14  chr14_3095062   Sample    T    C        0      0        2 
  14  chr14_3096923     AAsi    T    C        0      0        2 
  14  chr14_3096923     AKia    T    C        0      0        2 
  14  chr14_3096923     AOna    T    C        0      0        2 
  14  chr14_3096923     ASom    T    C        0      0        2 
  14  chr14_3096923     HCab    T    C        1      2        2 
  14  chr14_3096923     HPrz    T    C        1      2        2 
  14  chr14_3096923     ZBoe    T    C        0      0        2 
  14  chr14_3096923     ZGre    T    C        0      0        2 
  14  chr14_3096923     ZHar    T    C        0      0        2 
  14  chr14_3096923   Sample    T    C        0      0        2 
  14  chr14_3098682     AAsi    T    C        0      0        2 
  14  chr14_3098682     AKia    T    C        0      0        2 
  14  chr14_3098682     AOna    T    C        0      0        2 
  14  chr14_3098682     ASom    T    C        0      0        2 
  14  chr14_3098682     HCab    T    C        0      0        2 
  14  chr14_3098682     HPrz    T    C        0      0        2 
  14  chr14_3098682     ZBoe    T    C      0.5      1        2 
  14  chr14_3098682     ZGre    T    C        0      0        2 
  14  chr14_3098682     ZHar    T    C        0      0        2 
  14  chr14_3098682   Sample    T    C        0      0        2 
  14  chr14_3102705     AAsi    A    G        0      0        2 
  14  chr14_3102705     AKia    A    G        0      0        2 
  14  chr14_3102705     AOna    A    G        0      0        2 
  14  chr14_3102705     ASom    A    G        0      0        2 
  14  chr14_3102705     HCab    A    G        0      0        2 
  14  chr14_3102705     HPrz    A    G      0.5      1        2 
  14  chr14_3102705     ZBoe    A    G        0      0        2 
  14  chr14_3102705     ZGre    A    G        0      0        2 
  14  chr14_3102705     ZHar    A    G        0      0        2 
  14  chr14_3102705   Sample    A    G        0      0        2 
  14  chr14_3109215     AAsi    G    A        0      0        2 
  14  chr14_3109215     AKia    G    A        0      0        2 
  14  chr14_3109215     AOna    G    A        0      0        2 
  14  chr14_3109215     ASom    G    A        0      0        2 
  14  chr14_3109215     HCab    G    A        1      2        2 
  14  chr14_3109215     HPrz    G    A        1      2        2 
  14  chr14_3109215     ZBoe    G    A        0      0        2 
  14  chr14_3109215     ZGre    G    A        0      0        2 
  14  chr14_3109215     ZHar    G    A        0      0        2 
  14  chr14_3109215   Sample    G    A        0      0        2 
  14  chr14_3118108     AAsi    C    T        0      0        2 
  14  chr14_3118108     AKia    C    T        0      0        2 
  14  chr14_3118108     AOna    C    T        0      0        2 
  14  chr14_3118108     ASom    C    T        0      0        2 
  14  chr14_3118108     HCab    C    T        0      0        2 
  14  chr14_3118108     HPrz    C    T        0      0        2 
  14  chr14_3118108     ZBoe    C    T        0      0        2 
  14  chr14_3118108     ZGre    C    T        1      2        2 
  14  chr14_3118108     ZHar    C    T        0      0        2 
  14  chr14_3118108   Sample    C    T        0      0        2 
  14  chr14_3118533     AAsi    A    G        0      0        2 
  14  chr14_3118533     AKia    A    G        0      0        2 
  14  chr14_3118533     AOna    A    G        0      0        2 
  14  chr14_3118533     ASom    A    G        0      0        2 
  14  chr14_3118533     HCab    A    G        0      0        2 
  14  chr14_3118533     HPrz    A    G        0      0        2 
  14  chr14_3118533     ZBoe    A    G        0      0        2 
  14  chr14_3118533     ZGre    A    G        0      0        2 
  14  chr14_3118533     ZHar    A    G        1      2        2 
  14  chr14_3118533   Sample    A    G        0      0        2 
  14  chr14_3121019     AAsi    T    C        0      0        2 
  14  chr14_3121019     AKia    T    C        0      0        2 
  14  chr14_3121019     AOna    T    C        0      0        2 
  14  chr14_3121019     ASom    T    C        0      0        2 
  14  chr14_3121019     HCab    T    C        1      2        2 
  14  chr14_3121019     HPrz    T    C        1      2        2 
  14  chr14_3121019     ZBoe    T    C        0      0        2 
  14  chr14_3121019     ZGre    T    C        0      0        2 
  14  chr14_3121019     ZHar    T    C        0      0        2 
  14  chr14_3121019   Sample    T    C        0      0        2 
  14  chr14_3132619     AAsi    A    G        0      0        2 
  14  chr14_3132619     AKia    A    G        0      0        2 
  14  chr14_3132619     AOna    A    G        0      0        2 
  14  chr14_3132619     ASom    A    G        0      0        2 
  14  chr14_3132619     HCab    A    G        1      2        2 
  14  chr14_3132619     HPrz    A    G        1      2        2 
  14  chr14_3132619     ZBoe    A    G        0      0        2 
  14  chr14_3132619     ZGre    A    G        0      0        2 
  14  chr14_3132619     ZHar    A    G        0      0        2 
  14  chr14_3132619   Sample    A    G        0      0        2 
  14  chr14_3133005     AAsi    G    A        0      0        2 
  14  chr14_3133005     AKia    G    A        0      0        2 
  14  chr14_3133005     AOna    G    A        0      0        2 
  14  chr14_3133005     ASom    G    A        0      0        2 
  14  chr14_3133005     HCab    G    A      0.5      1        2 
  14  chr14_3133005     HPrz    G    A        0      0        2 
  14  chr14_3133005     ZBoe    G    A        0      0        2 
  14  chr14_3133005     ZGre    G    A        0      0        2 
  14  chr14_3133005     ZHar    G    A        0      0        2 
  14  chr14_3133005   Sample    G    A        0      0        2 
  14  chr14_3134302     AAsi    A    G        0      0        2 
  14  chr14_3134302     AKia    A    G        0      0        2 
  14  chr14_3134302     AOna    A    G        0      0        2 
  14  chr14_3134302     ASom    A    G        0      0        2 
  14  chr14_3134302     HCab    A    G        0      0        2 
  14  chr14_3134302     HPrz    A    G        0      0        2 
  14  chr14_3134302     ZBoe    A    G        0      0        2 
  14  chr14_3134302     ZGre    A    G        0      0        2 
  14  chr14_3134302     ZHar    A    G      0.5      1        2 
  14  chr14_3134302   Sample    A    G        0      0        2 
  14  chr14_3143401     AAsi    C    A        0      0        2 
  14  chr14_3143401     AKia    C    A        1      2        2 
  14  chr14_3143401     AOna    C    A        1      2        2 
  14  chr14_3143401     ASom    C    A        0      0        2 
  14  chr14_3143401     HCab    C    A        0      0        2 
  14  chr14_3143401     HPrz    C    A        0      0        2 
  14  chr14_3143401     ZBoe    C    A        0      0        2 
  14  chr14_3143401     ZGre    C    A        0      0        2 
  14  chr14_3143401     ZHar    C    A        0      0        2 
  14  chr14_3143401   Sample    C    A        0      0        2 
  14  chr14_3143984     AAsi    A    G        0      0        2 
  14  chr14_3143984     AKia    A    G        0      0        2 
  14  chr14_3143984     AOna    A    G        0      0        2 
  14  chr14_3143984     ASom    A    G        0      0        2 
  14  chr14_3143984     HCab    A    G        0      0        2 
  14  chr14_3143984     HPrz    A    G      0.5      1        2 
  14  chr14_3143984     ZBoe    A    G        0      0        2 
  14  chr14_3143984     ZGre    A    G        0      0        2 
  14  chr14_3143984     ZHar    A    G        0      0        2 
  14  chr14_3143984   Sample    A    G        0      0        2 
  14  chr14_3152305     AAsi    A    G        0      0        2 
  14  chr14_3152305     AKia    A    G        0      0        2 
  14  chr14_3152305     AOna    A    G        1      2        2 
  14  chr14_3152305     ASom    A    G        0      0        2 
  14  chr14_3152305     HCab    A    G        0      0        2 
  14  chr14_3152305     HPrz    A    G        0      0        2 
  14  chr14_3152305     ZBoe    A    G        0      0        2 
  14  chr14_3152305     ZGre    A    G        0      0        2 
  14  chr14_3152305     ZHar    A    G        0      0        2 
  14  chr14_3152305   Sample    A    G        0      0        2 
  14  chr14_3171590     AAsi    C    T        0      0        2 
  14  chr14_3171590     AKia    C    T        0      0        2 
  14  chr14_3171590     AOna    C    T        0      0        2 
  14  chr14_3171590     ASom    C    T        0      0        2 
  14  chr14_3171590     HCab    C    T        0      0        2 
  14  chr14_3171590     HPrz    C    T        1      2        2 
  14  chr14_3171590     ZBoe    C    T        0      0        2 
  14  chr14_3171590     ZGre    C    T        0      0        2 
  14  chr14_3171590     ZHar    C    T        0      0        2 
  14  chr14_3171590   Sample    C    T        0      0        2 
  14  chr14_3172483     AAsi    A    T        0      0        2 
  14  chr14_3172483     AKia    A    T        0      0        2 
  14  chr14_3172483     AOna    A    T        0      0        2 
  14  chr14_3172483     ASom    A    T        0      0        2 
  14  chr14_3172483     HCab    A    T        0      0        2 
  14  chr14_3172483     HPrz    A    T        0      0        2 
  14  chr14_3172483     ZBoe    A    T        0      0        2 
  14  chr14_3172483     ZGre    A    T        0      0        2 
  14  chr14_3172483     ZHar    A    T      0.5      1        2 
  14  chr14_3172483   Sample    A    T        0      0        2 
  14  chr14_3183848     AAsi    G    A        0      0        2 
  14  chr14_3183848     AKia    G    A        0      0        2 
  14  chr14_3183848     AOna    G    A        0      0        2 
  14  chr14_3183848     ASom    G    A        0      0        2 
  14  chr14_3183848     HCab    G    A        1      2        2 
  14  chr14_3183848     HPrz    G    A        1      2        2 
  14  chr14_3183848     ZBoe    G    A        0      0        2 
  14  chr14_3183848     ZGre    G    A        0      0        2 
  14  chr14_3183848     ZHar    G    A        0      0        2 
  14  chr14_3183848   Sample    G    A        0      0        2 
  14  chr14_3183968     AAsi    A    G        0      0        2 
  14  chr14_3183968     AKia    A    G        1      2        2 
  14  chr14_3183968     AOna    A    G        1      2        2 
  14  chr14_3183968     ASom    A    G        0      0        2 
  14  chr14_3183968     HCab    A    G        0      0        2 
  14  chr14_3183968     HPrz    A    G        0      0        2 
  14  chr14_3183968     ZBoe    A    G        0      0        2 
  14  chr14_3183968     ZGre    A    G        0      0        2 
  14  chr14_3183968     ZHar    A    G        0      0        2 
  14  chr14_3183968   Sample    A    G        0      0        2 
  14  chr14_3185609     AAsi    A    G        0      0        2 
  14  chr14_3185609     AKia    A    G        1      2        2 
  14  chr14_3185609     AOna    A    G        1      2        2 
  14  chr14_3185609     ASom    A    G        0      0        2 
  14  chr14_3185609     HCab    A    G        0      0        2 
  14  chr14_3185609     HPrz    A    G        0      0        2 
  14  chr14_3185609     ZBoe    A    G        0      0        2 
  14  chr14_3185609     ZGre    A    G        0      0        2 
  14  chr14_3185609     ZHar    A    G        0      0        2 
  14  chr14_3185609   Sample    A    G        0      0        2 
  14  chr14_3186565     AAsi    G    A        0      0        2 
  14  chr14_3186565     AKia    G    A        0      0        2 
  14  chr14_3186565     AOna    G    A        0      0        2 
  14  chr14_3186565     ASom    G    A        0      0        2 
  14  chr14_3186565     HCab    G    A        0      0        2 
  14  chr14_3186565     HPrz    G    A        0      0        2 
  14  chr14_3186565     ZBoe    G    A        0      0        2 
  14  chr14_3186565     ZGre    G    A        0      0        2 
  14  chr14_3186565     ZHar    G    A      0.5      1        2 
  14  chr14_3186565   Sample    G    A        0      0        2 
  14  chr14_3187869     AAsi    T    C      0.5      1        2 
  14  chr14_3187869     AKia    T    C        0      0        2 
  14  chr14_3187869     AOna    T    C        0      0        2 
  14  chr14_3187869     ASom    T    C        0      0        2 
  14  chr14_3187869     HCab    T    C        0      0        2 
  14  chr14_3187869     HPrz    T    C        0      0        2 
  14  chr14_3187869     ZBoe    T    C        0      0        2 
  14  chr14_3187869     ZGre    T    C        0      0        2 
  14  chr14_3187869     ZHar    T    C        0      0        2 
  14  chr14_3187869   Sample    T    C        0      0        2 
  14  chr14_3189681     AAsi    T    C        0      0        2 
  14  chr14_3189681     AKia    T    C        0      0        2 
  14  chr14_3189681     AOna    T    C        0      0        2 
  14  chr14_3189681     ASom    T    C        0      0        2 
  14  chr14_3189681     HCab    T    C        0      0        2 
  14  chr14_3189681     HPrz    T    C        0      0        2 
  14  chr14_3189681     ZBoe    T    C      0.5      1        2 
  14  chr14_3189681     ZGre    T    C        0      0        2 
  14  chr14_3189681     ZHar    T    C        0      0        2 
  14  chr14_3189681   Sample    T    C        0      0        2 
  14  chr14_3191191     AAsi    T    C        0      0        2 
  14  chr14_3191191     AKia    T    C        0      0        2 
  14  chr14_3191191     AOna    T    C        0      0        2 
  14  chr14_3191191     ASom    T    C        0      0        2 
  14  chr14_3191191     HCab    T    C        0      0        2 
  14  chr14_3191191     HPrz    T    C        0      0        2 
  14  chr14_3191191     ZBoe    T    C        0      0        2 
  14  chr14_3191191     ZGre    T    C        0      0        2 
  14  chr14_3191191     ZHar    T    C      0.5      1        2 
  14  chr14_3191191   Sample    T    C        0      0        2 
  14  chr14_3194154     AAsi    T    C        0      0        2 
  14  chr14_3194154     AKia    T    C        0      0        2 
  14  chr14_3194154     AOna    T    C        0      0        2 
  14  chr14_3194154     ASom    T    C        0      0        2 
  14  chr14_3194154     HCab    T    C        0      0        2 
  14  chr14_3194154     HPrz    T    C        0      0        2 
  14  chr14_3194154     ZBoe    T    C      0.5      1        2 
  14  chr14_3194154     ZGre    T    C        0      0        2 
  14  chr14_3194154     ZHar    T    C        0      0        2 
  14  chr14_3194154   Sample    T    C        0      0        2 
  14  chr14_3200580     AAsi    T    C        0      0        2 
  14  chr14_3200580     AKia    T    C        0      0        2 
  14  chr14_3200580     AOna    T    C        0      0        2 
  14  chr14_3200580     ASom    T    C        0      0        2 
  14  chr14_3200580     HCab    T    C        0      0        2 
  14  chr14_3200580     HPrz    T    C        0      0        2 
  14  chr14_3200580     ZBoe    T    C        0      0        2 
  14  chr14_3200580     ZGre    T    C      0.5      1        2 
  14  chr14_3200580     ZHar    T    C        0      0        2 
  14  chr14_3200580   Sample    T    C        0      0        2 
  14  chr14_3203440     AAsi    A    G        0      0        2 
  14  chr14_3203440     AKia    A    G        1      2        2 
  14  chr14_3203440     AOna    A    G        0      0        2 
  14  chr14_3203440     ASom    A    G        0      0        2 
  14  chr14_3203440     HCab    A    G        0      0        2 
  14  chr14_3203440     HPrz    A    G        0      0        2 
  14  chr14_3203440     ZBoe    A    G        0      0        2 
  14  chr14_3203440     ZGre    A    G        0      0        2 
  14  chr14_3203440     ZHar    A    G        0      0        2 
  14  chr14_3203440   Sample    A    G        0      0        2 
  14  chr14_3207676     AAsi    G    A        0      0        2 
  14  chr14_3207676     AKia    G    A        1      2        2 
  14  chr14_3207676     AOna    G    A        0      0        2 
  14  chr14_3207676     ASom    G    A        0      0        2 
  14  chr14_3207676     HCab    G    A        0      0        2 
  14  chr14_3207676     HPrz    G    A        0      0        2 
  14  chr14_3207676     ZBoe    G    A        0      0        2 
  14  chr14_3207676     ZGre    G    A        0      0        2 
  14  chr14_3207676     ZHar    G    A        0      0        2 
  14  chr14_3207676   Sample    G    A        0      0        2 
  14  chr14_3208918     AAsi    G    A        0      0        2 
  14  chr14_3208918     AKia    G    A        0      0        2 
  14  chr14_3208918     AOna    G    A        0      0        2 
  14  chr14_3208918     ASom    G    A        0      0        2 
  14  chr14_3208918     HCab    G    A        0      0        2 
  14  chr14_3208918     HPrz    G    A        0      0        2 
  14  chr14_3208918     ZBoe    G    A        1      2        2 
  14  chr14_3208918     ZGre    G    A        1      2        2 
  14  chr14_3208918     ZHar    G    A        1      2        2 
  14  chr14_3208918   Sample    G    A        0      0        2 
  14  chr14_3209347     AAsi    T    C        0      0        2 
  14  chr14_3209347     AKia    T    C        0      0        2 
  14  chr14_3209347     AOna    T    C        0      0        2 
  14  chr14_3209347     ASom    T    C        0      0        2 
  14  chr14_3209347     HCab    T    C        0      0        2 
  14  chr14_3209347     HPrz    T    C        0      0        2 
  14  chr14_3209347     ZBoe    T    C      0.5      1        2 
  14  chr14_3209347     ZGre    T    C        0      0        2 
  14  chr14_3209347     ZHar    T    C        0      0        2 
  14  chr14_3209347   Sample    T    C        0      0        2 
  14  chr14_3218550     AAsi    C    G        0      0        2 
  14  chr14_3218550     AKia    C    G        0      0        2 
  14  chr14_3218550     AOna    C    G        0      0        2 
  14  chr14_3218550     ASom    C    G        0      0        2 
  14  chr14_3218550     HCab    C    G        0      0        2 
  14  chr14_3218550     HPrz    C    G        0      0        2 
  14  chr14_3218550     ZBoe    C    G        0      0        2 
  14  chr14_3218550     ZGre    C    G        0      0        2 
  14  chr14_3218550     ZHar    C    G        1      2        2 
  14  chr14_3218550   Sample    C    G        0      0        2 
  14  chr14_3221695     AAsi    T    C        0      0        2 
  14  chr14_3221695     AKia    T    C        0      0        2 
  14  chr14_3221695     AOna    T    C        0      0        2 
  14  chr14_3221695     ASom    T    C        0      0        2 
  14  chr14_3221695     HCab    T    C        0      0        2 
  14  chr14_3221695     HPrz    T    C        0      0        2 
  14  chr14_3221695     ZBoe    T    C        1      2        2 
  14  chr14_3221695     ZGre    T    C        0      0        2 
  14  chr14_3221695     ZHar    T    C        0      0        2 
  14  chr14_3221695   Sample    T    C        0      0        2 
  14  chr14_3224052     AAsi    C    A      0.5      1        2 
  14  chr14_3224052     AKia    C    A        0      0        2 
  14  chr14_3224052     AOna    C    A        0      0        2 
  14  chr14_3224052     ASom    C    A        0      0        2 
  14  chr14_3224052     HCab    C    A        0      0        2 
  14  chr14_3224052     HPrz    C    A        0      0        2 
  14  chr14_3224052     ZBoe    C    A        0      0        2 
  14  chr14_3224052     ZGre    C    A        0      0        2 
  14  chr14_3224052     ZHar    C    A        0      0        2 
  14  chr14_3224052   Sample    C    A        0      0        2 
  14  chr14_3226093     AAsi    T    G        0      0        2 
  14  chr14_3226093     AKia    T    G        0      0        2 
  14  chr14_3226093     AOna    T    G        0      0        2 
  14  chr14_3226093     ASom    T    G        0      0        2 
  14  chr14_3226093     HCab    T    G        0      0        2 
  14  chr14_3226093     HPrz    T    G        0      0        2 
  14  chr14_3226093     ZBoe    T    G      0.5      1        2 
  14  chr14_3226093     ZGre    T    G        0      0        2 
  14  chr14_3226093     ZHar    T    G        0      0        2 
  14  chr14_3226093   Sample    T    G        0      0        2 
  14  chr14_3226649     AAsi    G    A        1      2        2 
  14  chr14_3226649     AKia    G    A        0      0        2 
  14  chr14_3226649     AOna    G    A        0      0        2 
  14  chr14_3226649     ASom    G    A        1      2        2 
  14  chr14_3226649     HCab    G    A        0      0        2 
  14  chr14_3226649     HPrz    G    A        0      0        2 
  14  chr14_3226649     ZBoe    G    A        0      0        2 
  14  chr14_3226649     ZGre    G    A        0      0        2 
  14  chr14_3226649     ZHar    G    A        0      0        2 
  14  chr14_3226649   Sample    G    A        1      2        2 
  14  chr14_3227958     AAsi    T    C        0      0        2 
  14  chr14_3227958     AKia    T    C        1      2        2 
  14  chr14_3227958     AOna    T    C        1      2        2 
  14  chr14_3227958     ASom    T    C        0      0        2 
  14  chr14_3227958     HCab    T    C        0      0        2 
  14  chr14_3227958     HPrz    T    C        0      0        2 
  14  chr14_3227958     ZBoe    T    C        0      0        2 
  14  chr14_3227958     ZGre    T    C        0      0        2 
  14  chr14_3227958     ZHar    T    C        0      0        2 
  14  chr14_3227958   Sample    T    C        0      0        2 
  14  chr14_3234445     AAsi    A    G        0      0        2 
  14  chr14_3234445     AKia    A    G        0      0        2 
  14  chr14_3234445     AOna    A    G        0      0        2 
  14  chr14_3234445     ASom    A    G        0      0        2 
  14  chr14_3234445     HCab    A    G        0      0        2 
  14  chr14_3234445     HPrz    A    G        0      0        2 
  14  chr14_3234445     ZBoe    A    G        0      0        2 
  14  chr14_3234445     ZGre    A    G      0.5      1        2 
  14  chr14_3234445     ZHar    A    G        0      0        2 
  14  chr14_3234445   Sample    A    G        0      0        2 
  14  chr14_3242094     AAsi    G    A        0      0        2 
  14  chr14_3242094     AKia    G    A        0      0        2 
  14  chr14_3242094     AOna    G    A        1      2        2 
  14  chr14_3242094     ASom    G    A        0      0        2 
  14  chr14_3242094     HCab    G    A        0      0        2 
  14  chr14_3242094     HPrz    G    A        0      0        2 
  14  chr14_3242094     ZBoe    G    A        0      0        2 
  14  chr14_3242094     ZGre    G    A        0      0        2 
  14  chr14_3242094     ZHar    G    A        0      0        2 
  14  chr14_3242094   Sample    G    A        0      0        2 
  14  chr14_3248544     AAsi    C    T        0      0        2 
  14  chr14_3248544     AKia    C    T        0      0        2 
  14  chr14_3248544     AOna    C    T        0      0        2 
  14  chr14_3248544     ASom    C    T        0      0        2 
  14  chr14_3248544     HCab    C    T        1      2        2 
  14  chr14_3248544     HPrz    C    T        1      2        2 
  14  chr14_3248544     ZBoe    C    T        0      0        2 
  14  chr14_3248544     ZGre    C    T        0      0        2 
  14  chr14_3248544     ZHar    C    T        0      0        2 
  14  chr14_3248544   Sample    C    T        0      0        2 
  14  chr14_3250117     AAsi    T    G        0      0        2 
  14  chr14_3250117     AKia    T    G        0      0        2 
  14  chr14_3250117     AOna    T    G        0      0        2 
  14  chr14_3250117     ASom    T    G        0      0        2 
  14  chr14_3250117     HCab    T    G        0      0        2 
  14  chr14_3250117     HPrz    T    G        0      0        2 
  14  chr14_3250117     ZBoe    T    G        0      0        2 
  14  chr14_3250117     ZGre    T    G      0.5      1        2 
  14  chr14_3250117     ZHar    T    G        0      0        2 
  14  chr14_3250117   Sample    T    G        0      0        2 
  14  chr14_3255746     AAsi    T    G        0      0        2 
  14  chr14_3255746     AKia    T    G        0      0        2 
  14  chr14_3255746     AOna    T    G        0      0        2 
  14  chr14_3255746     ASom    T    G        0      0        2 
  14  chr14_3255746     HCab    T    G        0      0        2 
  14  chr14_3255746     HPrz    T    G        0      0        2 
  14  chr14_3255746     ZBoe    T    G        0      0        2 
  14  chr14_3255746     ZGre    T    G      0.5      1        2 
  14  chr14_3255746     ZHar    T    G        0      0        2 
  14  chr14_3255746   Sample    T    G        0      0        2 
  14  chr14_3264462     AAsi    A    G        0      0        2 
  14  chr14_3264462     AKia    A    G        1      2        2 
  14  chr14_3264462     AOna    A    G        0      0        2 
  14  chr14_3264462     ASom    A    G        0      0        2 
  14  chr14_3264462     HCab    A    G        0      0        2 
  14  chr14_3264462     HPrz    A    G        0      0        2 
  14  chr14_3264462     ZBoe    A    G        0      0        2 
  14  chr14_3264462     ZGre    A    G        0      0        2 
  14  chr14_3264462     ZHar    A    G        0      0        2 
  14  chr14_3264462   Sample    A    G        0      0        2 
  14  chr14_3273130     AAsi    T    C        0      0        2 
  14  chr14_3273130     AKia    T    C        0      0        2 
  14  chr14_3273130     AOna    T    C        0      0        2 
  14  chr14_3273130     ASom    T    C        0      0        2 
  14  chr14_3273130     HCab    T    C        0      0        2 
  14  chr14_3273130     HPrz    T    C        0      0        2 
  14  chr14_3273130     ZBoe    T    C        0      0        2 
  14  chr14_3273130     ZGre    T    C      0.5      1        2 
  14  chr14_3273130     ZHar    T    C        0      0        2 
  14  chr14_3273130   Sample    T    C        0      0        2 
  14  chr14_3275454     AAsi    T    C        0      0        2 
  14  chr14_3275454     AKia    T    C        0      0        2 
  14  chr14_3275454     AOna    T    C        0      0        2 
  14  chr14_3275454     ASom    T    C        0      0        2 
  14  chr14_3275454     HCab    T    C      0.5      1        2 
  14  chr14_3275454     HPrz    T    C        0      0        2 
  14  chr14_3275454     ZBoe    T    C        0      0        2 
  14  chr14_3275454     ZGre    T    C        0      0        2 
  14  chr14_3275454     ZHar    T    C        0      0        2 
  14  chr14_3275454   Sample    T    C        0      0        2 
  14  chr14_3279878     AAsi    A    G        0      0        2 
  14  chr14_3279878     AKia    A    G        0      0        2 
  14  chr14_3279878     AOna    A    G        0      0        2 
  14  chr14_3279878     ASom    A    G        0      0        2 
  14  chr14_3279878     HCab    A    G        0      0        2 
  14  chr14_3279878     HPrz    A    G        0      0        2 
  14  chr14_3279878     ZBoe    A    G        0      0        2 
  14  chr14_3279878     ZGre    A    G        0      0        2 
  14  chr14_3279878     ZHar    A    G      0.5      1        2 
  14  chr14_3279878   Sample    A    G        0      0        2 
  14  chr14_3296013     AAsi    C    T        0      0        2 
  14  chr14_3296013     AKia    C    T        0      0        2 
  14  chr14_3296013     AOna    C    T        0      0        2 
  14  chr14_3296013     ASom    C    T        0      0        2 
  14  chr14_3296013     HCab    C    T        0      0        2 
  14  chr14_3296013     HPrz    C    T      0.5      1        2 
  14  chr14_3296013     ZBoe    C    T        0      0        2 
  14  chr14_3296013     ZGre    C    T        0      0        2 
  14  chr14_3296013     ZHar    C    T        0      0        2 
  14  chr14_3296013   Sample    C    T        0      0        2 
  14  chr14_3299334     AAsi    T    C      0.5      1        2 
  14  chr14_3299334     AKia    T    C        0      0        2 
  14  chr14_3299334     AOna    T    C        0      0        2 
  14  chr14_3299334     ASom    T    C        0      0        2 
  14  chr14_3299334     HCab    T    C        1      2        2 
  14  chr14_3299334     HPrz    T    C        1      2        2 
  14  chr14_3299334     ZBoe    T    C        0      0        2 
  14  chr14_3299334     ZGre    T    C        0      0        2 
  14  chr14_3299334     ZHar    T    C        0      0        2 
  14  chr14_3299334   Sample    T    C        1      2        2 
  14  chr14_3302130     AAsi    T    C        0      0        2 
  14  chr14_3302130     AKia    T    C        0      0        2 
  14  chr14_3302130     AOna    T    C        0      0        2 
  14  chr14_3302130     ASom    T    C        0      0        2 
  14  chr14_3302130     HCab    T    C        1      2        2 
  14  chr14_3302130     HPrz    T    C        1      2        2 
  14  chr14_3302130     ZBoe    T    C        0      0        2 
  14  chr14_3302130     ZGre    T    C        0      0        2 
  14  chr14_3302130     ZHar    T    C        0      0        2 
  14  chr14_3302130   Sample    T    C        0      0        2 
  14  chr14_3322640     AAsi    C    T        0      0        2 
  14  chr14_3322640     AKia    C    T        0      0        2 
  14  chr14_3322640     AOna    C    T        0      0        2 
  14  chr14_3322640     ASom    C    T        0      0        2 
  14  chr14_3322640     HCab    C    T        0      0        2 
  14  chr14_3322640     HPrz    C    T      0.5      1        2 
  14  chr14_3322640     ZBoe    C    T        0      0        2 
  14  chr14_3322640     ZGre    C    T        0      0        2 
  14  chr14_3322640     ZHar    C    T        0      0        2 
  14  chr14_3322640   Sample    C    T        0      0        2 
  14  chr14_3322840     AAsi    A    G        0      0        2 
  14  chr14_3322840     AKia    A    G        0      0        2 
  14  chr14_3322840     AOna    A    G        0      0        2 
  14  chr14_3322840     ASom    A    G        0      0        2 
  14  chr14_3322840     HCab    A    G        0      0        2 
  14  chr14_3322840     HPrz    A    G      0.5      1        2 
  14  chr14_3322840     ZBoe    A    G        0      0        2 
  14  chr14_3322840     ZGre    A    G        0      0        2 
  14  chr14_3322840     ZHar    A    G        0      0        2 
  14  chr14_3322840   Sample    A    G        0      0        2 
  14  chr14_3323458     AAsi    A    G        0      0        2 
  14  chr14_3323458     AKia    A    G        0      0        2 
  14  chr14_3323458     AOna    A    G        0      0        2 
  14  chr14_3323458     ASom    A    G        0      0        2 
  14  chr14_3323458     HCab    A    G        0      0        2 
  14  chr14_3323458     HPrz    A    G        0      0        2 
  14  chr14_3323458     ZBoe    A    G        1      2        2 
  14  chr14_3323458     ZGre    A    G        0      0        2 
  14  chr14_3323458     ZHar    A    G        0      0        2 
  14  chr14_3323458   Sample    A    G        0      0        2 
  14  chr14_3333937     AAsi    T    C        0      0        2 
  14  chr14_3333937     AKia    T    C        0      0        2 
  14  chr14_3333937     AOna    T    C        0      0        2 
  14  chr14_3333937     ASom    T    C        0      0        2 
  14  chr14_3333937     HCab    T    C        0      0        2 
  14  chr14_3333937     HPrz    T    C        0      0        2 
  14  chr14_3333937     ZBoe    T    C        0      0        2 
  14  chr14_3333937     ZGre    T    C        0      0        2 
  14  chr14_3333937     ZHar    T    C      0.5      1        2 
  14  chr14_3333937   Sample    T    C        0      0        2 
  14  chr14_3335283     AAsi    T    A        0      0        2 
  14  chr14_3335283     AKia    T    A        1      2        2 
  14  chr14_3335283     AOna    T    A        0      0        2 
  14  chr14_3335283     ASom    T    A        0      0        2 
  14  chr14_3335283     HCab    T    A        0      0        2 
  14  chr14_3335283     HPrz    T    A        0      0        2 
  14  chr14_3335283     ZBoe    T    A        0      0        2 
  14  chr14_3335283     ZGre    T    A        0      0        2 
  14  chr14_3335283     ZHar    T    A        0      0        2 
  14  chr14_3335283   Sample    T    A        0      0        2 
  14  chr14_3338507     AAsi    A    G        1      2        2 
  14  chr14_3338507     AKia    A    G        0      0        2 
  14  chr14_3338507     AOna    A    G        0      0        2 
  14  chr14_3338507     ASom    A    G        1      2        2 
  14  chr14_3338507     HCab    A    G        0      0        2 
  14  chr14_3338507     HPrz    A    G        0      0        2 
  14  chr14_3338507     ZBoe    A    G        0      0        2 
  14  chr14_3338507     ZGre    A    G        0      0        2 
  14  chr14_3338507     ZHar    A    G        0      0        2 
  14  chr14_3338507   Sample    A    G        1      2        2 
  14  chr14_3340737     AAsi    C    A        0      0        2 
  14  chr14_3340737     AKia    C    A        0      0        2 
  14  chr14_3340737     AOna    C    A        0      0        2 
  14  chr14_3340737     ASom    C    A        0      0        2 
  14  chr14_3340737     HCab    C    A        1      2        2 
  14  chr14_3340737     HPrz    C    A        1      2        2 
  14  chr14_3340737     ZBoe    C    A        0      0        2 
  14  chr14_3340737     ZGre    C    A        0      0        2 
  14  chr14_3340737     ZHar    C    A        0      0        2 
  14  chr14_3340737   Sample    C    A        0      0        2 
  14  chr14_3343278     AAsi    A    C        0      0        2 
  14  chr14_3343278     AKia    A    C        0      0        2 
  14  chr14_3343278     AOna    A    C        0      0        2 
  14  chr14_3343278     ASom    A    C        0      0        2 
  14  chr14_3343278     HCab    A    C        1      2        2 
  14  chr14_3343278     HPrz    A    C        1      2        2 
  14  chr14_3343278     ZBoe    A    C        0      0        2 
  14  chr14_3343278     ZGre    A    C        0      0        2 
  14  chr14_3343278     ZHar    A    C        0      0        2 
  14  chr14_3343278   Sample    A    C        0      0        2 
  14  chr14_3345279     AAsi    G    A        0      0        2 
  14  chr14_3345279     AKia    G    A        0      0        2 
  14  chr14_3345279     AOna    G    A        0      0        2 
  14  chr14_3345279     ASom    G    A        0      0        2 
  14  chr14_3345279     HCab    G    A        1      2        2 
  14  chr14_3345279     HPrz    G    A        1      2        2 
  14  chr14_3345279     ZBoe    G    A        0      0        2 
  14  chr14_3345279     ZGre    G    A        0      0        2 
  14  chr14_3345279     ZHar    G    A        0      0        2 
  14  chr14_3345279   Sample    G    A        0      0        2 
  14  chr14_3345585     AAsi    T    C        0      0        2 
  14  chr14_3345585     AKia    T    C        0      0        2 
  14  chr14_3345585     AOna    T    C        0      0        2 
  14  chr14_3345585     ASom    T    C        0      0        2 
  14  chr14_3345585     HCab    T    C        0      0        2 
  14  chr14_3345585     HPrz    T    C        0      0        2 
  14  chr14_3345585     ZBoe    T    C      0.5      1        2 
  14  chr14_3345585     ZGre    T    C        0      0        2 
  14  chr14_3345585     ZHar    T    C        0      0        2 
  14  chr14_3345585   Sample    T    C        0      0        2 
  14  chr14_3346001     AAsi    G    A      0.5      1        2 
  14  chr14_3346001     AKia    G    A        0      0        2 
  14  chr14_3346001     AOna    G    A        0      0        2 
  14  chr14_3346001     ASom    G    A      0.5      1        2 
  14  chr14_3346001     HCab    G    A        0      0        2 
  14  chr14_3346001     HPrz    G    A        0      0        2 
  14  chr14_3346001     ZBoe    G    A        0      0        2 
  14  chr14_3346001     ZGre    G    A        0      0        2 
  14  chr14_3346001     ZHar    G    A        0      0        2 
  14  chr14_3346001   Sample    G    A        0      0        2 
  14  chr14_3367808     AAsi    A    G        0      0        2 
  14  chr14_3367808     AKia    A    G        0      0        2 
  14  chr14_3367808     AOna    A    G        0      0        2 
  14  chr14_3367808     ASom    A    G        0      0        2 
  14  chr14_3367808     HCab    A    G        0      0        2 
  14  chr14_3367808     HPrz    A    G        0      0        2 
  14  chr14_3367808     ZBoe    A    G        0      0        2 
  14  chr14_3367808     ZGre    A    G        0      0        2 
  14  chr14_3367808     ZHar    A    G      0.5      1        2 
  14  chr14_3367808   Sample    A    G        0      0        2 
  14  chr14_3378146     AAsi    C    A        0      0        2 
  14  chr14_3378146     AKia    C    A        0      0        2 
  14  chr14_3378146     AOna    C    A        0      0        2 
  14  chr14_3378146     ASom    C    A        0      0        2 
  14  chr14_3378146     HCab    C    A        1      2        2 
  14  chr14_3378146     HPrz    C    A        1      2        2 
  14  chr14_3378146     ZBoe    C    A        0      0        2 
  14  chr14_3378146     ZGre    C    A        0      0        2 
  14  chr14_3378146     ZHar    C    A        0      0        2 
  14  chr14_3378146   Sample    C    A        0      0        2 
  14  chr14_3383314     AAsi    C    A        1      2        2 
  14  chr14_3383314     AKia    C    A        0      0        2 
  14  chr14_3383314     AOna    C    A        0      0        2 
  14  chr14_3383314     ASom    C    A        1      2        2 
  14  chr14_3383314     HCab    C    A        0      0        2 
  14  chr14_3383314     HPrz    C    A        0      0        2 
  14  chr14_3383314     ZBoe    C    A        0      0        2 
  14  chr14_3383314     ZGre    C    A        0      0        2 
  14  chr14_3383314     ZHar    C    A        0      0        2 
  14  chr14_3383314   Sample    C    A        1      2        2 
  14  chr14_3388473     AAsi    G    A        0      0        2 
  14  chr14_3388473     AKia    G    A        0      0        2 
  14  chr14_3388473     AOna    G    A        0      0        2 
  14  chr14_3388473     ASom    G    A        0      0        2 
  14  chr14_3388473     HCab    G    A        0      0        2 
  14  chr14_3388473     HPrz    G    A        0      0        2 
  14  chr14_3388473     ZBoe    G    A        0      0        2 
  14  chr14_3388473     ZGre    G    A        1      2        2 
  14  chr14_3388473     ZHar    G    A        0      0        2 
  14  chr14_3388473   Sample    G    A        0      0        2 
  14  chr14_3392390     AAsi    C    T        0      0        2 
  14  chr14_3392390     AKia    C    T        0      0        2 
  14  chr14_3392390     AOna    C    T        0      0        2 
  14  chr14_3392390     ASom    C    T        0      0        2 
  14  chr14_3392390     HCab    C    T        0      0        2 
  14  chr14_3392390     HPrz    C    T        0      0        2 
  14  chr14_3392390     ZBoe    C    T        0      0        2 
  14  chr14_3392390     ZGre    C    T        0      0        2 
  14  chr14_3392390     ZHar    C    T      0.5      1        2 
  14  chr14_3392390   Sample    C    T        0      0        2 
  14  chr14_3402080     AAsi    G    T        0      0        2 
  14  chr14_3402080     AKia    G    T        0      0        2 
  14  chr14_3402080     AOna    G    T        0      0        2 
  14  chr14_3402080     ASom    G    T        0      0        2 
  14  chr14_3402080     HCab    G    T        1      2        2 
  14  chr14_3402080     HPrz    G    T        1      2        2 
  14  chr14_3402080     ZBoe    G    T        0      0        2 
  14  chr14_3402080     ZGre    G    T        0      0        2 
  14  chr14_3402080     ZHar    G    T        0      0        2 
  14  chr14_3402080   Sample    G    T        0      0        2 
  14  chr14_3406454     AAsi    T    C        0      0        2 
  14  chr14_3406454     AKia    T    C        0      0        2 
  14  chr14_3406454     AOna    T    C        0      0        2 
  14  chr14_3406454     ASom    T    C        0      0        2 
  14  chr14_3406454     HCab    T    C        1      2        2 
  14  chr14_3406454     HPrz    T    C        1      2        2 
  14  chr14_3406454     ZBoe    T    C        0      0        2 
  14  chr14_3406454     ZGre    T    C        0      0        2 
  14  chr14_3406454     ZHar    T    C        0      0        2 
  14  chr14_3406454   Sample    T    C        0      0        2 
  14  chr14_3408539     AAsi    T    C        0      0        2 
  14  chr14_3408539     AKia    T    C        0      0        2 
  14  chr14_3408539     AOna    T    C        0      0        2 
  14  chr14_3408539     ASom    T    C        0      0        2 
  14  chr14_3408539     HCab    T    C        0      0        2 
  14  chr14_3408539     HPrz    T    C        0      0        2 
  14  chr14_3408539     ZBoe    T    C        0      0        2 
  14  chr14_3408539     ZGre    T    C        0      0        2 
  14  chr14_3408539     ZHar    T    C        1      2        2 
  14  chr14_3408539   Sample    T    C        0      0        2 
  14  chr14_3420675     AAsi    T    A        0      0        2 
  14  chr14_3420675     AKia    T    A        0      0        2 
  14  chr14_3420675     AOna    T    A        0      0        2 
  14  chr14_3420675     ASom    T    A        0      0        2 
  14  chr14_3420675     HCab    T    A      0.5      1        2 
  14  chr14_3420675     HPrz    T    A        0      0        2 
  14  chr14_3420675     ZBoe    T    A        0      0        2 
  14  chr14_3420675     ZGre    T    A        0      0        2 
  14  chr14_3420675     ZHar    T    A        0      0        2 
  14  chr14_3420675   Sample    T    A        0      0        2 
  14  chr14_3421104     AAsi    A    G        0      0        2 
  14  chr14_3421104     AKia    A    G        0      0        2 
  14  chr14_3421104     AOna    A    G        0      0        2 
  14  chr14_3421104     ASom    A    G        0      0        2 
  14  chr14_3421104     HCab    A    G        0      0        2 
  14  chr14_3421104     HPrz    A    G        0      0        2 
  14  chr14_3421104     ZBoe    A    G      0.5      1        2 
  14  chr14_3421104     ZGre    A    G        0      0        2 
  14  chr14_3421104     ZHar    A    G        0      0        2 
  14  chr14_3421104   Sample    A    G        0      0        2 
  14  chr14_3422721     AAsi    T    C        0      0        2 
  14  chr14_3422721     AKia    T    C        0      0        2 
  14  chr14_3422721     AOna    T    C        0      0        2 
  14  chr14_3422721     ASom    T    C        0      0        2 
  14  chr14_3422721     HCab    T    C        0      0        2 
  14  chr14_3422721     HPrz    T    C        0      0        2 
  14  chr14_3422721     ZBoe    T    C        0      0        2 
  14  chr14_3422721     ZGre    T    C      0.5      1        2 
  14  chr14_3422721     ZHar    T    C        0      0        2 
  14  chr14_3422721   Sample    T    C        0      0        2 
  14  chr14_3423684     AAsi    A    T        0      0        2 
  14  chr14_3423684     AKia    A    T        0      0        2 
  14  chr14_3423684     AOna    A    T        0      0        2 
  14  chr14_3423684     ASom    A    T        0      0        2 
  14  chr14_3423684     HCab    A    T        1      2        2 
  14  chr14_3423684     HPrz    A    T      0.5      1        2 
  14  chr14_3423684     ZBoe    A    T        0      0        2 
  14  chr14_3423684     ZGre    A    T        0      0        2 
  14  chr14_3423684     ZHar    A    T        0      0        2 
  14  chr14_3423684   Sample    A    T        0      0        2 
  14  chr14_3427457     AAsi    T    G        0      0        2 
  14  chr14_3427457     AKia    T    G        0      0        2 
  14  chr14_3427457     AOna    T    G        0      0        2 
  14  chr14_3427457     ASom    T    G        0      0        2 
  14  chr14_3427457     HCab    T    G        0      0        2 
  14  chr14_3427457     HPrz    T    G      0.5      1        2 
  14  chr14_3427457     ZBoe    T    G        0      0        2 
  14  chr14_3427457     ZGre    T    G        0      0        2 
  14  chr14_3427457     ZHar    T    G        0      0        2 
  14  chr14_3427457   Sample    T    G        0      0        2 
  14  chr14_3430000     AAsi    A    G        0      0        2 
  14  chr14_3430000     AKia    A    G        0      0        2 
  14  chr14_3430000     AOna    A    G        1      2        2 
  14  chr14_3430000     ASom    A    G        0      0        2 
  14  chr14_3430000     HCab    A    G        0      0        2 
  14  chr14_3430000     HPrz    A    G        0      0        2 
  14  chr14_3430000     ZBoe    A    G        0      0        2 
  14  chr14_3430000     ZGre    A    G        0      0        2 
  14  chr14_3430000     ZHar    A    G        0      0        2 
  14  chr14_3430000   Sample    A    G        0      0        2 
  14  chr14_3437987     AAsi    C    G        0      0        2 
  14  chr14_3437987     AKia    C    G        1      2        2 
  14  chr14_3437987     AOna    C    G        0      0        2 
  14  chr14_3437987     ASom    C    G        0      0        2 
  14  chr14_3437987     HCab    C    G        0      0        2 
  14  chr14_3437987     HPrz    C    G        0      0        2 
  14  chr14_3437987     ZBoe    C    G        0      0        2 
  14  chr14_3437987     ZGre    C    G        0      0        2 
  14  chr14_3437987     ZHar    C    G        0      0        2 
  14  chr14_3437987   Sample    C    G        0      0        2 
  14  chr14_3438635     AAsi    A    G        0      0        2 
  14  chr14_3438635     AKia    A    G        1      2        2 
  14  chr14_3438635     AOna    A    G        0      0        2 
  14  chr14_3438635     ASom    A    G        0      0        2 
  14  chr14_3438635     HCab    A    G        0      0        2 
  14  chr14_3438635     HPrz    A    G        0      0        2 
  14  chr14_3438635     ZBoe    A    G        0      0        2 
  14  chr14_3438635     ZGre    A    G        0      0        2 
  14  chr14_3438635     ZHar    A    G        0      0        2 
  14  chr14_3438635   Sample    A    G        0      0        2 
  14  chr14_3442933     AAsi    A    G        0      0        2 
  14  chr14_3442933     AKia    A    G        0      0        2 
  14  chr14_3442933     AOna    A    G        0      0        2 
  14  chr14_3442933     ASom    A    G        0      0        2 
  14  chr14_3442933     HCab    A    G        1      2        2 
  14  chr14_3442933     HPrz    A    G        1      2        2 
  14  chr14_3442933     ZBoe    A    G        0      0        2 
  14  chr14_3442933     ZGre    A    G        0      0        2 
  14  chr14_3442933     ZHar    A    G        0      0        2 
  14  chr14_3442933   Sample    A    G        0      0        2 
  14  chr14_3444448     AAsi    A    G        0      0        2 
  14  chr14_3444448     AKia    A    G        0      0        2 
  14  chr14_3444448     AOna    A    G        0      0        2 
  14  chr14_3444448     ASom    A    G        0      0        2 
  14  chr14_3444448     HCab    A    G        0      0        2 
  14  chr14_3444448     HPrz    A    G      0.5      1        2 
  14  chr14_3444448     ZBoe    A    G        0      0        2 
  14  chr14_3444448     ZGre    A    G        0      0        2 
  14  chr14_3444448     ZHar    A    G        0      0        2 
  14  chr14_3444448   Sample    A    G        0      0        2 
  14  chr14_3445505     AAsi    A    G        0      0        2 
  14  chr14_3445505     AKia    A    G        0      0        2 
  14  chr14_3445505     AOna    A    G        0      0        2 
  14  chr14_3445505     ASom    A    G        1      2        2 
  14  chr14_3445505     HCab    A    G        0      0        2 
  14  chr14_3445505     HPrz    A    G        0      0        2 
  14  chr14_3445505     ZBoe    A    G        0      0        2 
  14  chr14_3445505     ZGre    A    G        0      0        2 
  14  chr14_3445505     ZHar    A    G        0      0        2 
  14  chr14_3445505   Sample    A    G        0      0        2 
  14  chr14_3446833     AAsi    G    A        0      0        2 
  14  chr14_3446833     AKia    G    A        0      0        2 
  14  chr14_3446833     AOna    G    A        0      0        2 
  14  chr14_3446833     ASom    G    A        0      0        2 
  14  chr14_3446833     HCab    G    A        1      2        2 
  14  chr14_3446833     HPrz    G    A        1      2        2 
  14  chr14_3446833     ZBoe    G    A        0      0        2 
  14  chr14_3446833     ZGre    G    A        0      0        2 
  14  chr14_3446833     ZHar    G    A        0      0        2 
  14  chr14_3446833   Sample    G    A        0      0        2 
  14  chr14_3448457     AAsi    A    G        0      0        2 
  14  chr14_3448457     AKia    A    G        0      0        2 
  14  chr14_3448457     AOna    A    G        0      0        2 
  14  chr14_3448457     ASom    A    G        0      0        2 
  14  chr14_3448457     HCab    A    G        1      2        2 
  14  chr14_3448457     HPrz    A    G        1      2        2 
  14  chr14_3448457     ZBoe    A    G        0      0        2 
  14  chr14_3448457     ZGre    A    G        0      0        2 
  14  chr14_3448457     ZHar    A    G        0      0        2 
  14  chr14_3448457   Sample    A    G        0      0        2 
  14  chr14_3468215     AAsi    T    C        0      0        2 
  14  chr14_3468215     AKia    T    C        0      0        2 
  14  chr14_3468215     AOna    T    C        0      0        2 
  14  chr14_3468215     ASom    T    C        0      0        2 
  14  chr14_3468215     HCab    T    C        1      2        2 
  14  chr14_3468215     HPrz    T    C        1      2        2 
  14  chr14_3468215     ZBoe    T    C        0      0        2 
  14  chr14_3468215     ZGre    T    C        0      0        2 
  14  chr14_3468215     ZHar    T    C        0      0        2 
  14  chr14_3468215   Sample    T    C        0      0        2 
  14  chr14_3471404     AAsi    T    C        1      2        2 
  14  chr14_3471404     AKia    T    C        0      0        2 
  14  chr14_3471404     AOna    T    C        0      0        2 
  14  chr14_3471404     ASom    T    C        1      2        2 
  14  chr14_3471404     HCab    T    C        0      0        2 
  14  chr14_3471404     HPrz    T    C        0      0        2 
  14  chr14_3471404     ZBoe    T    C        0      0        2 
  14  chr14_3471404     ZGre    T    C        0      0        2 
  14  chr14_3471404     ZHar    T    C        0      0        2 
  14  chr14_3471404   Sample    T    C        1      2        2 
  14  chr14_3495297     AAsi    A    G        0      0        2 
  14  chr14_3495297     AKia    A    G        0      0        2 
  14  chr14_3495297     AOna    A    G        0      0        2 
  14  chr14_3495297     ASom    A    G        0      0        2 
  14  chr14_3495297     HCab    A    G        1      2        2 
  14  chr14_3495297     HPrz    A    G        1      2        2 
  14  chr14_3495297     ZBoe    A    G        0      0        2 
  14  chr14_3495297     ZGre    A    G        0      0        2 
  14  chr14_3495297     ZHar    A    G        0      0        2 
  14  chr14_3495297   Sample    A    G        0      0        2 
  14  chr14_3501112     AAsi    A    G        0      0        2 
  14  chr14_3501112     AKia    A    G        0      0        2 
  14  chr14_3501112     AOna    A    G        0      0        2 
  14  chr14_3501112     ASom    A    G        1      2        2 
  14  chr14_3501112     HCab    A    G        0      0        2 
  14  chr14_3501112     HPrz    A    G      0.5      1        2 
  14  chr14_3501112     ZBoe    A    G        0      0        2 
  14  chr14_3501112     ZGre    A    G        1      2        2 
  14  chr14_3501112     ZHar    A    G        0      0        2 
  14  chr14_3501112   Sample    A    G        0      0        2 
  14  chr14_3503948     AAsi    T    C        0      0        2 
  14  chr14_3503948     AKia    T    C        0      0        2 
  14  chr14_3503948     AOna    T    C        0      0        2 
  14  chr14_3503948     ASom    T    C        0      0        2 
  14  chr14_3503948     HCab    T    C        1      2        2 
  14  chr14_3503948     HPrz    T    C        1      2        2 
  14  chr14_3503948     ZBoe    T    C        0      0        2 
  14  chr14_3503948     ZGre    T    C        0      0        2 
  14  chr14_3503948     ZHar    T    C        0      0        2 
  14  chr14_3503948   Sample    T    C        0      0        2 
  14  chr14_3505891     AAsi    C    T        0      0        2 
  14  chr14_3505891     AKia    C    T        1      2        2 
  14  chr14_3505891     AOna    C    T        1      2        2 
  14  chr14_3505891     ASom    C    T        0      0        2 
  14  chr14_3505891     HCab    C    T        0      0        2 
  14  chr14_3505891     HPrz    C    T        0      0        2 
  14  chr14_3505891     ZBoe    C    T        0      0        2 
  14  chr14_3505891     ZGre    C    T        0      0        2 
  14  chr14_3505891     ZHar    C    T        0      0        2 
  14  chr14_3505891   Sample    C    T        0      0        2 
  14  chr14_3508049     AAsi    G    T        0      0        2 
  14  chr14_3508049     AKia    G    T        0      0        2 
  14  chr14_3508049     AOna    G    T        0      0        2 
  14  chr14_3508049     ASom    G    T        0      0        2 
  14  chr14_3508049     HCab    G    T        1      2        2 
  14  chr14_3508049     HPrz    G    T        1      2        2 
  14  chr14_3508049     ZBoe    G    T        0      0        2 
  14  chr14_3508049     ZGre    G    T        0      0        2 
  14  chr14_3508049     ZHar    G    T        0      0        2 
  14  chr14_3508049   Sample    G    T        0      0        2 
  14  chr14_3508063     AAsi    C    G        0      0        2 
  14  chr14_3508063     AKia    C    G        0      0        2 
  14  chr14_3508063     AOna    C    G        0      0        2 
  14  chr14_3508063     ASom    C    G        0      0        2 
  14  chr14_3508063     HCab    C    G        0      0        2 
  14  chr14_3508063     HPrz    C    G        0      0        2 
  14  chr14_3508063     ZBoe    C    G        0      0        2 
  14  chr14_3508063     ZGre    C    G        0      0        2 
  14  chr14_3508063     ZHar    C    G      0.5      1        2 
  14  chr14_3508063   Sample    C    G        0      0        2 
  14  chr14_3519335     AAsi    G    A        0      0        2 
  14  chr14_3519335     AKia    G    A        0      0        2 
  14  chr14_3519335     AOna    G    A        0      0        2 
  14  chr14_3519335     ASom    G    A        0      0        2 
  14  chr14_3519335     HCab    G    A        0      0        2 
  14  chr14_3519335     HPrz    G    A        0      0        2 
  14  chr14_3519335     ZBoe    G    A        0      0        2 
  14  chr14_3519335     ZGre    G    A      0.5      1        2 
  14  chr14_3519335     ZHar    G    A        0      0        2 
  14  chr14_3519335   Sample    G    A        0      0        2 
  14  chr14_3552069     AAsi    G    A        0      0        2 
  14  chr14_3552069     AKia    G    A        0      0        2 
  14  chr14_3552069     AOna    G    A        0      0        2 
  14  chr14_3552069     ASom    G    A      0.5      1        2 
  14  chr14_3552069     HCab    G    A        0      0        2 
  14  chr14_3552069     HPrz    G    A        0      0        2 
  14  chr14_3552069     ZBoe    G    A        0      0        2 
  14  chr14_3552069     ZGre    G    A        0      0        2 
  14  chr14_3552069     ZHar    G    A        0      0        2 
  14  chr14_3552069   Sample    G    A        0      0        2 
  14  chr14_3584994     AAsi    T    C        1      2        2 
  14  chr14_3584994     AKia    T    C        0      0        2 
  14  chr14_3584994     AOna    T    C        0      0        2 
  14  chr14_3584994     ASom    T    C        0      0        2 
  14  chr14_3584994     HCab    T    C        0      0        2 
  14  chr14_3584994     HPrz    T    C        0      0        2 
  14  chr14_3584994     ZBoe    T    C        0      0        2 
  14  chr14_3584994     ZGre    T    C        0      0        2 
  14  chr14_3584994     ZHar    T    C        0      0        2 
  14  chr14_3584994   Sample    T    C        0      0        2 
  14  chr14_3599551     AAsi    T    C        0      0        2 
  14  chr14_3599551     AKia    T    C        0      0        2 
  14  chr14_3599551     AOna    T    C        0      0        2 
  14  chr14_3599551     ASom    T    C        0      0        2 
  14  chr14_3599551     HCab    T    C        0      0        2 
  14  chr14_3599551     HPrz    T    C        0      0        2 
  14  chr14_3599551     ZBoe    T    C        0      0        2 
  14  chr14_3599551     ZGre    T    C        1      2        2 
  14  chr14_3599551     ZHar    T    C        0      0        2 
  14  chr14_3599551   Sample    T    C        0      0        2 
  14  chr14_3604372     AAsi    G    A        0      0        2 
  14  chr14_3604372     AKia    G    A        0      0        2 
  14  chr14_3604372     AOna    G    A        0      0        2 
  14  chr14_3604372     ASom    G    A        0      0        2 
  14  chr14_3604372     HCab    G    A        0      0        2 
  14  chr14_3604372     HPrz    G    A        0      0        2 
  14  chr14_3604372     ZBoe    G    A        0      0        2 
  14  chr14_3604372     ZGre    G    A        0      0        2 
  14  chr14_3604372     ZHar    G    A        1      2        2 
  14  chr14_3604372   Sample    G    A        0      0        2 
  14  chr14_3605740     AAsi    T    C        0      0        2 
  14  chr14_3605740     AKia    T    C        0      0        2 
  14  chr14_3605740     AOna    T    C        0      0        2 
  14  chr14_3605740     ASom    T    C        0      0        2 
  14  chr14_3605740     HCab    T    C        0      0        2 
  14  chr14_3605740     HPrz    T    C        0      0        2 
  14  chr14_3605740     ZBoe    T    C        0      0        2 
  14  chr14_3605740     ZGre    T    C        0      0        2 
  14  chr14_3605740     ZHar    T    C        1      2        2 
  14  chr14_3605740   Sample    T    C        0      0        2 
  14  chr14_3606789     AAsi    C    T        0      0        2 
  14  chr14_3606789     AKia    C    T        1      2        2 
  14  chr14_3606789     AOna    C    T        0      0        2 
  14  chr14_3606789     ASom    C    T        0      0        2 
  14  chr14_3606789     HCab    C    T        0      0        2 
  14  chr14_3606789     HPrz    C    T        0      0        2 
  14  chr14_3606789     ZBoe    C    T        0      0        2 
  14  chr14_3606789     ZGre    C    T        0      0        2 
  14  chr14_3606789     ZHar    C    T        0      0        2 
  14  chr14_3606789   Sample    C    T        0      0        2 
  14  chr14_3606969     AAsi    T    C        0      0        2 
  14  chr14_3606969     AKia    T    C        0      0        2 
  14  chr14_3606969     AOna    T    C        0      0        2 
  14  chr14_3606969     ASom    T    C        0      0        2 
  14  chr14_3606969     HCab    T    C        1      2        2 
  14  chr14_3606969     HPrz    T    C        1      2        2 
  14  chr14_3606969     ZBoe    T    C        0      0        2 
  14  chr14_3606969     ZGre    T    C        0      0        2 
  14  chr14_3606969     ZHar    T    C        0      0        2 
  14  chr14_3606969   Sample    T    C        0      0        2 
  14  chr14_3607087     AAsi    G    T        0      0        2 
  14  chr14_3607087     AKia    G    T        1      2        2 
  14  chr14_3607087     AOna    G    T        1      2        2 
  14  chr14_3607087     ASom    G    T        0      0        2 
  14  chr14_3607087     HCab    G    T        0      0        2 
  14  chr14_3607087     HPrz    G    T        0      0        2 
  14  chr14_3607087     ZBoe    G    T        0      0        2 
  14  chr14_3607087     ZGre    G    T        0      0        2 
  14  chr14_3607087     ZHar    G    T        0      0        2 
  14  chr14_3607087   Sample    G    T        0      0        2 
  14  chr14_3609356     AAsi    C    T        0      0        2 
  14  chr14_3609356     AKia    C    T        0      0        2 
  14  chr14_3609356     AOna    C    T        0      0        2 
  14  chr14_3609356     ASom    C    T        0      0        2 
  14  chr14_3609356     HCab    C    T        1      2        2 
  14  chr14_3609356     HPrz    C    T        1      2        2 
  14  chr14_3609356     ZBoe    C    T        0      0        2 
  14  chr14_3609356     ZGre    C    T        0      0        2 
  14  chr14_3609356     ZHar    C    T        0      0        2 
  14  chr14_3609356   Sample    C    T        0      0        2 
  14  chr14_3615829     AAsi    A    G        0      0        2 
  14  chr14_3615829     AKia    A    G        0      0        2 
  14  chr14_3615829     AOna    A    G        0      0        2 
  14  chr14_3615829     ASom    A    G        0      0        2 
  14  chr14_3615829     HCab    A    G        0      0        2 
  14  chr14_3615829     HPrz    A    G      0.5      1        2 
  14  chr14_3615829     ZBoe    A    G        0      0        2 
  14  chr14_3615829     ZGre    A    G        0      0        2 
  14  chr14_3615829     ZHar    A    G        0      0        2 
  14  chr14_3615829   Sample    A    G        0      0        2 
  14  chr14_3616025     AAsi    G    A        0      0        2 
  14  chr14_3616025     AKia    G    A        0      0        2 
  14  chr14_3616025     AOna    G    A        1      2        2 
  14  chr14_3616025     ASom    G    A        0      0        2 
  14  chr14_3616025     HCab    G    A        0      0        2 
  14  chr14_3616025     HPrz    G    A        0      0        2 
  14  chr14_3616025     ZBoe    G    A        0      0        2 
  14  chr14_3616025     ZGre    G    A        0      0        2 
  14  chr14_3616025     ZHar    G    A        0      0        2 
  14  chr14_3616025   Sample    G    A        0      0        2 
  14  chr14_3621191     AAsi    T    A      0.5      1        2 
  14  chr14_3621191     AKia    T    A        0      0        2 
  14  chr14_3621191     AOna    T    A        0      0        2 
  14  chr14_3621191     ASom    T    A        0      0        2 
  14  chr14_3621191     HCab    T    A        0      0        2 
  14  chr14_3621191     HPrz    T    A        0      0        2 
  14  chr14_3621191     ZBoe    T    A        0      0        2 
  14  chr14_3621191     ZGre    T    A        0      0        2 
  14  chr14_3621191     ZHar    T    A        0      0        2 
  14  chr14_3621191   Sample    T    A        0      0        2 
  14  chr14_3626801     AAsi    A    C        0      0        2 
  14  chr14_3626801     AKia    A    C        1      2        2 
  14  chr14_3626801     AOna    A    C        1      2        2 
  14  chr14_3626801     ASom    A    C        0      0        2 
  14  chr14_3626801     HCab    A    C        0      0        2 
  14  chr14_3626801     HPrz    A    C        0      0        2 
  14  chr14_3626801     ZBoe    A    C        0      0        2 
  14  chr14_3626801     ZGre    A    C        0      0        2 
  14  chr14_3626801     ZHar    A    C        0      0        2 
  14  chr14_3626801   Sample    A    C        0      0        2 
  14  chr14_3650748     AAsi    G    A        0      0        2 
  14  chr14_3650748     AKia    G    A        0      0        2 
  14  chr14_3650748     AOna    G    A        0      0        2 
  14  chr14_3650748     ASom    G    A        0      0        2 
  14  chr14_3650748     HCab    G    A        0      0        2 
  14  chr14_3650748     HPrz    G    A        0      0        2 
  14  chr14_3650748     ZBoe    G    A      0.5      1        2 
  14  chr14_3650748     ZGre    G    A        0      0        2 
  14  chr14_3650748     ZHar    G    A        0      0        2 
  14  chr14_3650748   Sample    G    A        0      0        2 
  14  chr14_3674074     AAsi    C    G        0      0        2 
  14  chr14_3674074     AKia    C    G        0      0        2 
  14  chr14_3674074     AOna    C    G        1      2        2 
  14  chr14_3674074     ASom    C    G        0      0        2 
  14  chr14_3674074     HCab    C    G        0      0        2 
  14  chr14_3674074     HPrz    C    G        0      0        2 
  14  chr14_3674074     ZBoe    C    G        0      0        2 
  14  chr14_3674074     ZGre    C    G        0      0        2 
  14  chr14_3674074     ZHar    C    G        0      0        2 
  14  chr14_3674074   Sample    C    G        0      0        2 
  14  chr14_3680719     AAsi    G    A        0      0        2 
  14  chr14_3680719     AKia    G    A        0      0        2 
  14  chr14_3680719     AOna    G    A        0      0        2 
  14  chr14_3680719     ASom    G    A        0      0        2 
  14  chr14_3680719     HCab    G    A        0      0        2 
  14  chr14_3680719     HPrz    G    A        0      0        2 
  14  chr14_3680719     ZBoe    G    A      0.5      1        2 
  14  chr14_3680719     ZGre    G    A        0      0        2 
  14  chr14_3680719     ZHar    G    A        0      0        2 
  14  chr14_3680719   Sample    G    A        0      0        2 
  14  chr14_3681267     AAsi    G    A        0      0        2 
  14  chr14_3681267     AKia    G    A        0      0        2 
  14  chr14_3681267     AOna    G    A        0      0        2 
  14  chr14_3681267     ASom    G    A        0      0        2 
  14  chr14_3681267     HCab    G    A        0      0        2 
  14  chr14_3681267     HPrz    G    A        0      0        2 
  14  chr14_3681267     ZBoe    G    A        0      0        2 
  14  chr14_3681267     ZGre    G    A      0.5      1        2 
  14  chr14_3681267     ZHar    G    A        0      0        2 
  14  chr14_3681267   Sample    G    A        0      0        2 
  14  chr14_3682602     AAsi    A    G        0      0        2 
  14  chr14_3682602     AKia    A    G        0      0        2 
  14  chr14_3682602     AOna    A    G        0      0        2 
  14  chr14_3682602     ASom    A    G      0.5      1        2 
  14  chr14_3682602     HCab    A    G        0      0        2 
  14  chr14_3682602     HPrz    A    G        0      0        2 
  14  chr14_3682602     ZBoe    A    G        0      0        2 
  14  chr14_3682602     ZGre    A    G        0      0        2 
  14  chr14_3682602     ZHar    A    G        0      0        2 
  14  chr14_3682602   Sample    A    G        0      0        2 
  14  chr14_3697410     AAsi    C    G        0      0        2 
  14  chr14_3697410     AKia    C    G        0      0        2 
  14  chr14_3697410     AOna    C    G        0      0        2 
  14  chr14_3697410     ASom    C    G        1      2        2 
  14  chr14_3697410     HCab    C    G        0      0        2 
  14  chr14_3697410     HPrz    C    G        0      0        2 
  14  chr14_3697410     ZBoe    C    G        1      2        2 
  14  chr14_3697410     ZGre    C    G        1      2        2 
  14  chr14_3697410     ZHar    C    G        1      2        2 
  14  chr14_3697410   Sample    C    G        0      0        2 
  14  chr14_3712230     AAsi    G    C        0      0        2 
  14  chr14_3712230     AKia    G    C        0      0        2 
  14  chr14_3712230     AOna    G    C        0      0        2 
  14  chr14_3712230     ASom    G    C        0      0        2 
  14  chr14_3712230     HCab    G    C        1      2        2 
  14  chr14_3712230     HPrz    G    C        1      2        2 
  14  chr14_3712230     ZBoe    G    C        0      0        2 
  14  chr14_3712230     ZGre    G    C        0      0        2 
  14  chr14_3712230     ZHar    G    C        0      0        2 
  14  chr14_3712230   Sample    G    C        0      0        2 
  14  chr14_3715138     AAsi    T    C        0      0        2 
  14  chr14_3715138     AKia    T    C        0      0        2 
  14  chr14_3715138     AOna    T    C        0      0        2 
  14  chr14_3715138     ASom    T    C        0      0        2 
  14  chr14_3715138     HCab    T    C        1      2        2 
  14  chr14_3715138     HPrz    T    C        1      2        2 
  14  chr14_3715138     ZBoe    T    C        0      0        2 
  14  chr14_3715138     ZGre    T    C        0      0        2 
  14  chr14_3715138     ZHar    T    C        0      0        2 
  14  chr14_3715138   Sample    T    C        0      0        2 
  14  chr14_3734300     AAsi    A    G        0      0        2 
  14  chr14_3734300     AKia    A    G        0      0        2 
  14  chr14_3734300     AOna    A    G        0      0        2 
  14  chr14_3734300     ASom    A    G        0      0        2 
  14  chr14_3734300     HCab    A    G        1      2        2 
  14  chr14_3734300     HPrz    A    G        1      2        2 
  14  chr14_3734300     ZBoe    A    G        0      0        2 
  14  chr14_3734300     ZGre    A    G      0.5      1        2 
  14  chr14_3734300     ZHar    A    G        0      0        2 
  14  chr14_3734300   Sample    A    G        0      0        2 
  14  chr14_3734981     AAsi    T    G        0      0        2 
  14  chr14_3734981     AKia    T    G        0      0        2 
  14  chr14_3734981     AOna    T    G        0      0        2 
  14  chr14_3734981     ASom    T    G        1      2        2 
  14  chr14_3734981     HCab    T    G        0      0        2 
  14  chr14_3734981     HPrz    T    G        0      0        2 
  14  chr14_3734981     ZBoe    T    G        0      0        2 
  14  chr14_3734981     ZGre    T    G        0      0        2 
  14  chr14_3734981     ZHar    T    G        0      0        2 
  14  chr14_3734981   Sample    T    G        0      0        2 
  14  chr14_3743670     AAsi    C    G        0      0        2 
  14  chr14_3743670     AKia    C    G        0      0        2 
  14  chr14_3743670     AOna    C    G        0      0        2 
  14  chr14_3743670     ASom    C    G        0      0        2 
  14  chr14_3743670     HCab    C    G        0      0        2 
  14  chr14_3743670     HPrz    C    G      0.5      1        2 
  14  chr14_3743670     ZBoe    C    G        0      0        2 
  14  chr14_3743670     ZGre    C    G        0      0        2 
  14  chr14_3743670     ZHar    C    G        0      0        2 
  14  chr14_3743670   Sample    C    G        0      0        2 
  14  chr14_3755271     AAsi    A    T        0      0        2 
  14  chr14_3755271     AKia    A    T        0      0        2 
  14  chr14_3755271     AOna    A    T        0      0        2 
  14  chr14_3755271     ASom    A    T        0      0        2 
  14  chr14_3755271     HCab    A    T        0      0        2 
  14  chr14_3755271     HPrz    A    T        0      0        2 
  14  chr14_3755271     ZBoe    A    T      0.5      1        2 
  14  chr14_3755271     ZGre    A    T        0      0        2 
  14  chr14_3755271     ZHar    A    T        0      0        2 
  14  chr14_3755271   Sample    A    T        0      0        2 
  14  chr14_3764074     AAsi    T    C        0      0        2 
  14  chr14_3764074     AKia    T    C        1      2        2 
  14  chr14_3764074     AOna    T    C        0      0        2 
  14  chr14_3764074     ASom    T    C        0      0        2 
  14  chr14_3764074     HCab    T    C        0      0        2 
  14  chr14_3764074     HPrz    T    C        0      0        2 
  14  chr14_3764074     ZBoe    T    C        0      0        2 
  14  chr14_3764074     ZGre    T    C        0      0        2 
  14  chr14_3764074     ZHar    T    C        0      0        2 
  14  chr14_3764074   Sample    T    C        0      0        2 
  14  chr14_3767699     AAsi    T    C        0      0        2 
  14  chr14_3767699     AKia    T    C        0      0        2 
  14  chr14_3767699     AOna    T    C        0      0        2 
  14  chr14_3767699     ASom    T    C        0      0        2 
  14  chr14_3767699     HCab    T    C        1      2        2 
  14  chr14_3767699     HPrz    T    C        1      2        2 
  14  chr14_3767699     ZBoe    T    C        0      0        2 
  14  chr14_3767699     ZGre    T    C        0      0        2 
  14  chr14_3767699     ZHar    T    C        0      0        2 
  14  chr14_3767699   Sample    T    C        0      0        2 
  14  chr14_3767921     AAsi    A    C        0      0        2 
  14  chr14_3767921     AKia    A    C        0      0        2 
  14  chr14_3767921     AOna    A    C        0      0        2 
  14  chr14_3767921     ASom    A    C        0      0        2 
  14  chr14_3767921     HCab    A    C        1      2        2 
  14  chr14_3767921     HPrz    A    C        1      2        2 
  14  chr14_3767921     ZBoe    A    C        0      0        2 
  14  chr14_3767921     ZGre    A    C        0      0        2 
  14  chr14_3767921     ZHar    A    C        0      0        2 
  14  chr14_3767921   Sample    A    C        0      0        2 
  14  chr14_3769684     AAsi    C    T        0      0        2 
  14  chr14_3769684     AKia    C    T        0      0        2 
  14  chr14_3769684     AOna    C    T        0      0        2 
  14  chr14_3769684     ASom    C    T        0      0        2 
  14  chr14_3769684     HCab    C    T        1      2        2 
  14  chr14_3769684     HPrz    C    T        1      2        2 
  14  chr14_3769684     ZBoe    C    T        0      0        2 
  14  chr14_3769684     ZGre    C    T        0      0        2 
  14  chr14_3769684     ZHar    C    T        0      0        2 
  14  chr14_3769684   Sample    C    T        0      0        2 
  14  chr14_3778501     AAsi    T    G        0      0        2 
  14  chr14_3778501     AKia    T    G        0      0        2 
  14  chr14_3778501     AOna    T    G        0      0        2 
  14  chr14_3778501     ASom    T    G        0      0        2 
  14  chr14_3778501     HCab    T    G        0      0        2 
  14  chr14_3778501     HPrz    T    G      0.5      1        2 
  14  chr14_3778501     ZBoe    T    G        0      0        2 
  14  chr14_3778501     ZGre    T    G        0      0        2 
  14  chr14_3778501     ZHar    T    G        0      0        2 
  14  chr14_3778501   Sample    T    G        0      0        2 
  14  chr14_3778558     AAsi    A    C        0      0        2 
  14  chr14_3778558     AKia    A    C        0      0        2 
  14  chr14_3778558     AOna    A    C        0      0        2 
  14  chr14_3778558     ASom    A    C        0      0        2 
  14  chr14_3778558     HCab    A    C        0      0        2 
  14  chr14_3778558     HPrz    A    C        0      0        2 
  14  chr14_3778558     ZBoe    A    C        0      0        2 
  14  chr14_3778558     ZGre    A    C        0      0        2 
  14  chr14_3778558     ZHar    A    C        1      2        2 
  14  chr14_3778558   Sample    A    C        0      0        2 
  14  chr14_3778665     AAsi    A    G        0      0        2 
  14  chr14_3778665     AKia    A    G        0      0        2 
  14  chr14_3778665     AOna    A    G        0      0        2 
  14  chr14_3778665     ASom    A    G        0      0        2 
  14  chr14_3778665     HCab    A    G        1      2        2 
  14  chr14_3778665     HPrz    A    G        1      2        2 
  14  chr14_3778665     ZBoe    A    G        0      0        2 
  14  chr14_3778665     ZGre    A    G        0      0        2 
  14  chr14_3778665     ZHar    A    G        0      0        2 
  14  chr14_3778665   Sample    A    G        0      0        2 
  14  chr14_3779205     AAsi    A    G        0      0        2 
  14  chr14_3779205     AKia    A    G        0      0        2 
  14  chr14_3779205     AOna    A    G        0      0        2 
  14  chr14_3779205     ASom    A    G        0      0        2 
  14  chr14_3779205     HCab    A    G        0      0        2 
  14  chr14_3779205     HPrz    A    G        1      2        2 
  14  chr14_3779205     ZBoe    A    G        0      0        2 
  14  chr14_3779205     ZGre    A    G        0      0        2 
  14  chr14_3779205     ZHar    A    G        0      0        2 
  14  chr14_3779205   Sample    A    G        0      0        2 
  14  chr14_3783594     AAsi    T    G        1      2        2 
  14  chr14_3783594     AKia    T    G        0      0        2 
  14  chr14_3783594     AOna    T    G        0      0        2 
  14  chr14_3783594     ASom    T    G        1      2        2 
  14  chr14_3783594     HCab    T    G        0      0        2 
  14  chr14_3783594     HPrz    T    G        0      0        2 
  14  chr14_3783594     ZBoe    T    G        0      0        2 
  14  chr14_3783594     ZGre    T    G        0      0        2 
  14  chr14_3783594     ZHar    T    G        0      0        2 
  14  chr14_3783594   Sample    T    G        1      2        2 
  14  chr14_3784551     AAsi    T    C        0      0        2 
  14  chr14_3784551     AKia    T    C        1      2        2 
  14  chr14_3784551     AOna    T    C        1      2        2 
  14  chr14_3784551     ASom    T    C        0      0        2 
  14  chr14_3784551     HCab    T    C        0      0        2 
  14  chr14_3784551     HPrz    T    C        0      0        2 
  14  chr14_3784551     ZBoe    T    C        0      0        2 
  14  chr14_3784551     ZGre    T    C        0      0        2 
  14  chr14_3784551     ZHar    T    C        0      0        2 
  14  chr14_3784551   Sample    T    C        0      0        2 
  14  chr14_3789081     AAsi    C    T        0      0        2 
  14  chr14_3789081     AKia    C    T        0      0        2 
  14  chr14_3789081     AOna    C    T        0      0        2 
  14  chr14_3789081     ASom    C    T        0      0        2 
  14  chr14_3789081     HCab    C    T        1      2        2 
  14  chr14_3789081     HPrz    C    T        1      2        2 
  14  chr14_3789081     ZBoe    C    T        0      0        2 
  14  chr14_3789081     ZGre    C    T        0      0        2 
  14  chr14_3789081     ZHar    C    T        0      0        2 
  14  chr14_3789081   Sample    C    T        0      0        2 
  14  chr14_3789564     AAsi    G    C        0      0        2 
  14  chr14_3789564     AKia    G    C        1      2        2 
  14  chr14_3789564     AOna    G    C        1      2        2 
  14  chr14_3789564     ASom    G    C        0      0        2 
  14  chr14_3789564     HCab    G    C        0      0        2 
  14  chr14_3789564     HPrz    G    C        0      0        2 
  14  chr14_3789564     ZBoe    G    C        0      0        2 
  14  chr14_3789564     ZGre    G    C        0      0        2 
  14  chr14_3789564     ZHar    G    C        0      0        2 
  14  chr14_3789564   Sample    G    C        0      0        2 
  14  chr14_3789966     AAsi    T    C        0      0        2 
  14  chr14_3789966     AKia    T    C        0      0        2 
  14  chr14_3789966     AOna    T    C        0      0        2 
  14  chr14_3789966     ASom    T    C        0      0        2 
  14  chr14_3789966     HCab    T    C        0      0        2 
  14  chr14_3789966     HPrz    T    C        0      0        2 
  14  chr14_3789966     ZBoe    T    C      0.5      1        2 
  14  chr14_3789966     ZGre    T    C        0      0        2 
  14  chr14_3789966     ZHar    T    C        0      0        2 
  14  chr14_3789966   Sample    T    C        0      0        2 
  14  chr14_3791001     AAsi    A    G        0      0        2 
  14  chr14_3791001     AKia    A    G        0      0        2 
  14  chr14_3791001     AOna    A    G        0      0        2 
  14  chr14_3791001     ASom    A    G        0      0        2 
  14  chr14_3791001     HCab    A    G        0      0        2 
  14  chr14_3791001     HPrz    A    G        0      0        2 
  14  chr14_3791001     ZBoe    A    G        0      0        2 
  14  chr14_3791001     ZGre    A    G      0.5      1        2 
  14  chr14_3791001     ZHar    A    G        0      0        2 
  14  chr14_3791001   Sample    A    G        0      0        2 
  14  chr14_3791398     AAsi    A    G        0      0        2 
  14  chr14_3791398     AKia    A    G        0      0        2 
  14  chr14_3791398     AOna    A    G        0      0        2 
  14  chr14_3791398     ASom    A    G        0      0        2 
  14  chr14_3791398     HCab    A    G        0      0        2 
  14  chr14_3791398     HPrz    A    G        0      0        2 
  14  chr14_3791398     ZBoe    A    G        1      2        2 
  14  chr14_3791398     ZGre    A    G        0      0        2 
  14  chr14_3791398     ZHar    A    G        0      0        2 
  14  chr14_3791398   Sample    A    G        0      0        2 
  14  chr14_3798824     AAsi    G    A        0      0        2 
  14  chr14_3798824     AKia    G    A      0.5      1        2 
  14  chr14_3798824     AOna    G    A      0.5      1        2 
  14  chr14_3798824     ASom    G    A        0      0        2 
  14  chr14_3798824     HCab    G    A        0      0        2 
  14  chr14_3798824     HPrz    G    A        0      0        2 
  14  chr14_3798824     ZBoe    G    A        0      0        2 
  14  chr14_3798824     ZGre    G    A        0      0        2 
  14  chr14_3798824     ZHar    G    A        0      0        2 
  14  chr14_3798824   Sample    G    A        0      0        2 
  14  chr14_3816835     AAsi    T    C        0      0        2 
  14  chr14_3816835     AKia    T    C        0      0        2 
  14  chr14_3816835     AOna    T    C        0      0        2 
  14  chr14_3816835     ASom    T    C      0.5      1        2 
  14  chr14_3816835     HCab    T    C        0      0        2 
  14  chr14_3816835     HPrz    T    C        0      0        2 
  14  chr14_3816835     ZBoe    T    C        0      0        2 
  14  chr14_3816835     ZGre    T    C        0      0        2 
  14  chr14_3816835     ZHar    T    C        0      0        2 
  14  chr14_3816835   Sample    T    C        1      2        2 
  14  chr14_3840798     AAsi    A    C        0      0        2 
  14  chr14_3840798     AKia    A    C        0      0        2 
  14  chr14_3840798     AOna    A    C        0      0        2 
  14  chr14_3840798     ASom    A    C        0      0        2 
  14  chr14_3840798     HCab    A    C        0      0        2 
  14  chr14_3840798     HPrz    A    C        0      0        2 
  14  chr14_3840798     ZBoe    A    C        0      0        2 
  14  chr14_3840798     ZGre    A    C        0      0        2 
  14  chr14_3840798     ZHar    A    C      0.5      1        2 
  14  chr14_3840798   Sample    A    C        0      0        2 
  14  chr14_3842133     AAsi    G    T        0      0        2 
  14  chr14_3842133     AKia    G    T        1      2        2 
  14  chr14_3842133     AOna    G    T        1      2        2 
  14  chr14_3842133     ASom    G    T        0      0        2 
  14  chr14_3842133     HCab    G    T        0      0        2 
  14  chr14_3842133     HPrz    G    T        0      0        2 
  14  chr14_3842133     ZBoe    G    T        0      0        2 
  14  chr14_3842133     ZGre    G    T        0      0        2 
  14  chr14_3842133     ZHar    G    T        0      0        2 
  14  chr14_3842133   Sample    G    T        0      0        2 
  14  chr14_3846043     AAsi    G    C      0.5      1        2 
  14  chr14_3846043     AKia    G    C        0      0        2 
  14  chr14_3846043     AOna    G    C        0      0        2 
  14  chr14_3846043     ASom    G    C        0      0        2 
  14  chr14_3846043     HCab    G    C        0      0        2 
  14  chr14_3846043     HPrz    G    C        0      0        2 
  14  chr14_3846043     ZBoe    G    C        0      0        2 
  14  chr14_3846043     ZGre    G    C        0      0        2 
  14  chr14_3846043     ZHar    G    C        0      0        2 
  14  chr14_3846043   Sample    G    C        0      0        2 
  14  chr14_3848387     AAsi    T    G        0      0        2 
  14  chr14_3848387     AKia    T    G        0      0        2 
  14  chr14_3848387     AOna    T    G        0      0        2 
  14  chr14_3848387     ASom    T    G        0      0        2 
  14  chr14_3848387     HCab    T    G        1      2        2 
  14  chr14_3848387     HPrz    T    G        1      2        2 
  14  chr14_3848387     ZBoe    T    G        0      0        2 
  14  chr14_3848387     ZGre    T    G        0      0        2 
  14  chr14_3848387     ZHar    T    G        0      0        2 
  14  chr14_3848387   Sample    T    G        0      0        2 
  14  chr14_3849852     AAsi    G    A        0      0        2 
  14  chr14_3849852     AKia    G    A        1      2        2 
  14  chr14_3849852     AOna    G    A        0      0        2 
  14  chr14_3849852     ASom    G    A        0      0        2 
  14  chr14_3849852     HCab    G    A        0      0        2 
  14  chr14_3849852     HPrz    G    A        0      0        2 
  14  chr14_3849852     ZBoe    G    A        0      0        2 
  14  chr14_3849852     ZGre    G    A        0      0        2 
  14  chr14_3849852     ZHar    G    A        0      0        2 
  14  chr14_3849852   Sample    G    A        0      0        2 
  14  chr14_3854515     AAsi    C    G        0      0        2 
  14  chr14_3854515     AKia    C    G        0      0        2 
  14  chr14_3854515     AOna    C    G        0      0        2 
  14  chr14_3854515     ASom    C    G        0      0        2 
  14  chr14_3854515     HCab    C    G      0.5      1        2 
  14  chr14_3854515     HPrz    C    G        0      0        2 
  14  chr14_3854515     ZBoe    C    G        0      0        2 
  14  chr14_3854515     ZGre    C    G        0      0        2 
  14  chr14_3854515     ZHar    C    G        0      0        2 
  14  chr14_3854515   Sample    C    G        0      0        2 
  14  chr14_3855991     AAsi    G    C        0      0        2 
  14  chr14_3855991     AKia    G    C        0      0        2 
  14  chr14_3855991     AOna    G    C        0      0        2 
  14  chr14_3855991     ASom    G    C        0      0        2 
  14  chr14_3855991     HCab    G    C        0      0        2 
  14  chr14_3855991     HPrz    G    C        0      0        2 
  14  chr14_3855991     ZBoe    G    C      0.5      1        2 
  14  chr14_3855991     ZGre    G    C        0      0        2 
  14  chr14_3855991     ZHar    G    C        0      0        2 
  14  chr14_3855991   Sample    G    C        0      0        2 
  14  chr14_3892599     AAsi    C    G        0      0        2 
  14  chr14_3892599     AKia    C    G        0      0        2 
  14  chr14_3892599     AOna    C    G        0      0        2 
  14  chr14_3892599     ASom    C    G        0      0        2 
  14  chr14_3892599     HCab    C    G        0      0        2 
  14  chr14_3892599     HPrz    C    G        0      0        2 
  14  chr14_3892599     ZBoe    C    G        0      0        2 
  14  chr14_3892599     ZGre    C    G      0.5      1        2 
  14  chr14_3892599     ZHar    C    G        0      0        2 
  14  chr14_3892599   Sample    C    G        0      0        2 
  14  chr14_3895330     AAsi    T    A        0      0        2 
  14  chr14_3895330     AKia    T    A        0      0        2 
  14  chr14_3895330     AOna    T    A        0      0        2 
  14  chr14_3895330     ASom    T    A        0      0        2 
  14  chr14_3895330     HCab    T    A        0      0        2 
  14  chr14_3895330     HPrz    T    A        0      0        2 
  14  chr14_3895330     ZBoe    T    A        0      0        2 
  14  chr14_3895330     ZGre    T    A        0      0        2 
  14  chr14_3895330     ZHar    T    A      0.5      1        2 
  14  chr14_3895330   Sample    T    A        0      0        2 
  14  chr14_3896332     AAsi    A    G        0      0        2 
  14  chr14_3896332     AKia    A    G        0      0        2 
  14  chr14_3896332     AOna    A    G        0      0        2 
  14  chr14_3896332     ASom    A    G        0      0        2 
  14  chr14_3896332     HCab    A    G        0      0        2 
  14  chr14_3896332     HPrz    A    G        0      0        2 
  14  chr14_3896332     ZBoe    A    G        0      0        2 
  14  chr14_3896332     ZGre    A    G      0.5      1        2 
  14  chr14_3896332     ZHar    A    G        0      0        2 
  14  chr14_3896332   Sample    A    G        0      0        2 
  14  chr14_3908346     AAsi    G    A        0      0        2 
  14  chr14_3908346     AKia    G    A        0      0        2 
  14  chr14_3908346     AOna    G    A        0      0        2 
  14  chr14_3908346     ASom    G    A        0      0        2 
  14  chr14_3908346     HCab    G    A        1      2        2 
  14  chr14_3908346     HPrz    G    A        1      2        2 
  14  chr14_3908346     ZBoe    G    A        0      0        2 
  14  chr14_3908346     ZGre    G    A        0      0        2 
  14  chr14_3908346     ZHar    G    A        0      0        2 
  14  chr14_3908346   Sample    G    A        0      0        2 
  14  chr14_3916426     AAsi    G    T        0      0        2 
  14  chr14_3916426     AKia    G    T        0      0        2 
  14  chr14_3916426     AOna    G    T        1      2        2 
  14  chr14_3916426     ASom    G    T        0      0        2 
  14  chr14_3916426     HCab    G    T        0      0        2 
  14  chr14_3916426     HPrz    G    T        0      0        2 
  14  chr14_3916426     ZBoe    G    T        0      0        2 
  14  chr14_3916426     ZGre    G    T        0      0        2 
  14  chr14_3916426     ZHar    G    T        0      0        2 
  14  chr14_3916426   Sample    G    T        0      0        2 
  14  chr14_3931048     AAsi    A    T        0      0        2 
  14  chr14_3931048     AKia    A    T        0      0        2 
  14  chr14_3931048     AOna    A    T        0      0        2 
  14  chr14_3931048     ASom    A    T        0      0        2 
  14  chr14_3931048     HCab    A    T        1      2        2 
  14  chr14_3931048     HPrz    A    T        1      2        2 
  14  chr14_3931048     ZBoe    A    T        0      0        2 
  14  chr14_3931048     ZGre    A    T        0      0        2 
  14  chr14_3931048     ZHar    A    T        0      0        2 
  14  chr14_3931048   Sample    A    T        0      0        2 
  14  chr14_3931135     AAsi    C    G        0      0        2 
  14  chr14_3931135     AKia    C    G        0      0        2 
  14  chr14_3931135     AOna    C    G        0      0        2 
  14  chr14_3931135     ASom    C    G        0      0        2 
  14  chr14_3931135     HCab    C    G        0      0        2 
  14  chr14_3931135     HPrz    C    G        0      0        2 
  14  chr14_3931135     ZBoe    C    G        1      2        2 
  14  chr14_3931135     ZGre    C    G        0      0        2 
  14  chr14_3931135     ZHar    C    G        0      0        2 
  14  chr14_3931135   Sample    C    G        0      0        2 
  14  chr14_3934034     AAsi    G    C        0      0        2 
  14  chr14_3934034     AKia    G    C        0      0        2 
  14  chr14_3934034     AOna    G    C        0      0        2 
  14  chr14_3934034     ASom    G    C        0      0        2 
  14  chr14_3934034     HCab    G    C        1      2        2 
  14  chr14_3934034     HPrz    G    C        1      2        2 
  14  chr14_3934034     ZBoe    G    C        0      0        2 
  14  chr14_3934034     ZGre    G    C        0      0        2 
  14  chr14_3934034     ZHar    G    C        0      0        2 
  14  chr14_3934034   Sample    G    C        0      0        2 
  14  chr14_3943376     AAsi    T    C        0      0        2 
  14  chr14_3943376     AKia    T    C        0      0        2 
  14  chr14_3943376     AOna    T    C        0      0        2 
  14  chr14_3943376     ASom    T    C        0      0        2 
  14  chr14_3943376     HCab    T    C      0.5      1        2 
  14  chr14_3943376     HPrz    T    C        1      2        2 
  14  chr14_3943376     ZBoe    T    C        0      0        2 
  14  chr14_3943376     ZGre    T    C        0      0        2 
  14  chr14_3943376     ZHar    T    C        0      0        2 
  14  chr14_3943376   Sample    T    C        0      0        2 
  14  chr14_3945829     AAsi    C    T        0      0        2 
  14  chr14_3945829     AKia    C    T        0      0        2 
  14  chr14_3945829     AOna    C    T        0      0        2 
  14  chr14_3945829     ASom    C    T        0      0        2 
  14  chr14_3945829     HCab    C    T        0      0        2 
  14  chr14_3945829     HPrz    C    T        0      0        2 
  14  chr14_3945829     ZBoe    C    T        0      0        2 
  14  chr14_3945829     ZGre    C    T      0.5      1        2 
  14  chr14_3945829     ZHar    C    T        0      0        2 
  14  chr14_3945829   Sample    C    T        0      0        2 
  14  chr14_3949868     AAsi    G    A        0      0        2 
  14  chr14_3949868     AKia    G    A        0      0        2 
  14  chr14_3949868     AOna    G    A        0      0        2 
  14  chr14_3949868     ASom    G    A        0      0        2 
  14  chr14_3949868     HCab    G    A        0      0        2 
  14  chr14_3949868     HPrz    G    A        0      0        2 
  14  chr14_3949868     ZBoe    G    A      0.5      1        2 
  14  chr14_3949868     ZGre    G    A        0      0        2 
  14  chr14_3949868     ZHar    G    A        0      0        2 
  14  chr14_3949868   Sample    G    A        0      0        2 
  14  chr14_3953296     AAsi    C    T        1      2        2 
  14  chr14_3953296     AKia    C    T        0      0        2 
  14  chr14_3953296     AOna    C    T        0      0        2 
  14  chr14_3953296     ASom    C    T        1      2        2 
  14  chr14_3953296     HCab    C    T        0      0        2 
  14  chr14_3953296     HPrz    C    T        0      0        2 
  14  chr14_3953296     ZBoe    C    T        0      0        2 
  14  chr14_3953296     ZGre    C    T        0      0        2 
  14  chr14_3953296     ZHar    C    T        0      0        2 
  14  chr14_3953296   Sample    C    T        1      2        2 
  14  chr14_3955165     AAsi    C    T        0      0        2 
  14  chr14_3955165     AKia    C    T        0      0        2 
  14  chr14_3955165     AOna    C    T        0      0        2 
  14  chr14_3955165     ASom    C    T        0      0        2 
  14  chr14_3955165     HCab    C    T        0      0        2 
  14  chr14_3955165     HPrz    C    T        0      0        2 
  14  chr14_3955165     ZBoe    C    T        0      0        2 
  14  chr14_3955165     ZGre    C    T        0      0        2 
  14  chr14_3955165     ZHar    C    T        1      2        2 
  14  chr14_3955165   Sample    C    T        0      0        2 
  14  chr14_3955172     AAsi    A    G        0      0        2 
  14  chr14_3955172     AKia    A    G        0      0        2 
  14  chr14_3955172     AOna    A    G        0      0        2 
  14  chr14_3955172     ASom    A    G        0      0        2 
  14  chr14_3955172     HCab    A    G      0.5      1        2 
  14  chr14_3955172     HPrz    A    G        0      0        2 
  14  chr14_3955172     ZBoe    A    G        0      0        2 
  14  chr14_3955172     ZGre    A    G        0      0        2 
  14  chr14_3955172     ZHar    A    G        0      0        2 
  14  chr14_3955172   Sample    A    G        0      0        2 
  14  chr14_3968652     AAsi    C    A        0      0        2 
  14  chr14_3968652     AKia    C    A        0      0        2 
  14  chr14_3968652     AOna    C    A        0      0        2 
  14  chr14_3968652     ASom    C    A        0      0        2 
  14  chr14_3968652     HCab    C    A        1      2        2 
  14  chr14_3968652     HPrz    C    A        1      2        2 
  14  chr14_3968652     ZBoe    C    A        0      0        2 
  14  chr14_3968652     ZGre    C    A        0      0        2 
  14  chr14_3968652     ZHar    C    A        0      0        2 
  14  chr14_3968652   Sample    C    A        0      0        2 
  14  chr14_3979563     AAsi    A    G        0      0        2 
  14  chr14_3979563     AKia    A    G        0      0        2 
  14  chr14_3979563     AOna    A    G        0      0        2 
  14  chr14_3979563     ASom    A    G        0      0        2 
  14  chr14_3979563     HCab    A    G        0      0        2 
  14  chr14_3979563     HPrz    A    G        0      0        2 
  14  chr14_3979563     ZBoe    A    G        0      0        2 
  14  chr14_3979563     ZGre    A    G        0      0        2 
  14  chr14_3979563     ZHar    A    G      0.5      1        2 
  14  chr14_3979563   Sample    A    G        0      0        2 
  14  chr14_3989382     AAsi    C    G        0      0        2 
  14  chr14_3989382     AKia    C    G        0      0        2 
  14  chr14_3989382     AOna    C    G        0      0        2 
  14  chr14_3989382     ASom    C    G        0      0        2 
  14  chr14_3989382     HCab    C    G        1      2        2 
  14  chr14_3989382     HPrz    C    G        1      2        2 
  14  chr14_3989382     ZBoe    C    G        0      0        2 
  14  chr14_3989382     ZGre    C    G        0      0        2 
  14  chr14_3989382     ZHar    C    G        0      0        2 
  14  chr14_3989382   Sample    C    G        0      0        2 
  14  chr14_3996727     AAsi    A    G        0      0        2 
  14  chr14_3996727     AKia    A    G        0      0        2 
  14  chr14_3996727     AOna    A    G        0      0        2 
  14  chr14_3996727     ASom    A    G        0      0        2 
  14  chr14_3996727     HCab    A    G      0.5      1        2 
  14  chr14_3996727     HPrz    A    G        0      0        2 
  14  chr14_3996727     ZBoe    A    G        0      0        2 
  14  chr14_3996727     ZGre    A    G        0      0        2 
  14  chr14_3996727     ZHar    A    G        0      0        2 
  14  chr14_3996727   Sample    A    G        0      0        2 
  14  chr14_3999102     AAsi    A    C        0      0        2 
  14  chr14_3999102     AKia    A    C        0      0        2 
  14  chr14_3999102     AOna    A    C        1      2        2 
  14  chr14_3999102     ASom    A    C        0      0        2 
  14  chr14_3999102     HCab    A    C        0      0        2 
  14  chr14_3999102     HPrz    A    C        0      0        2 
  14  chr14_3999102     ZBoe    A    C        0      0        2 
  14  chr14_3999102     ZGre    A    C        0      0        2 
  14  chr14_3999102     ZHar    A    C        0      0        2 
  14  chr14_3999102   Sample    A    C        0      0        2 
  14  chr14_4014349     AAsi    T    A        0      0        2 
  14  chr14_4014349     AKia    T    A        0      0        2 
  14  chr14_4014349     AOna    T    A        0      0        2 
  14  chr14_4014349     ASom    T    A        0      0        2 
  14  chr14_4014349     HCab    T    A        1      2        2 
  14  chr14_4014349     HPrz    T    A        1      2        2 
  14  chr14_4014349     ZBoe    T    A        0      0        2 
  14  chr14_4014349     ZGre    T    A        0      0        2 
  14  chr14_4014349     ZHar    T    A        0      0        2 
  14  chr14_4014349   Sample    T    A        0      0        2 
  14  chr14_4034717     AAsi    G    A        0      0        2 
  14  chr14_4034717     AKia    G    A        0      0        2 
  14  chr14_4034717     AOna    G    A        0      0        2 
  14  chr14_4034717     ASom    G    A        0      0        2 
  14  chr14_4034717     HCab    G    A        1      2        2 
  14  chr14_4034717     HPrz    G    A        1      2        2 
  14  chr14_4034717     ZBoe    G    A        0      0        2 
  14  chr14_4034717     ZGre    G    A        0      0        2 
  14  chr14_4034717     ZHar    G    A        0      0        2 
  14  chr14_4034717   Sample    G    A        0      0        2 
  14  chr14_4035838     AAsi    T    C        0      0        2 
  14  chr14_4035838     AKia    T    C        0      0        2 
  14  chr14_4035838     AOna    T    C        0      0        2 
  14  chr14_4035838     ASom    T    C        0      0        2 
  14  chr14_4035838     HCab    T    C      0.5      1        2 
  14  chr14_4035838     HPrz    T    C        0      0        2 
  14  chr14_4035838     ZBoe    T    C        0      0        2 
  14  chr14_4035838     ZGre    T    C        0      0        2 
  14  chr14_4035838     ZHar    T    C        0      0        2 
  14  chr14_4035838   Sample    T    C        0      0        2 
  14  chr14_4049025     AAsi    C    T        0      0        2 
  14  chr14_4049025     AKia    C    T        0      0        2 
  14  chr14_4049025     AOna    C    T        0      0        2 
  14  chr14_4049025     ASom    C    T        0      0        2 
  14  chr14_4049025     HCab    C    T        0      0        2 
  14  chr14_4049025     HPrz    C    T        0      0        2 
  14  chr14_4049025     ZBoe    C    T        1      2        2 
  14  chr14_4049025     ZGre    C    T        1      2        2 
  14  chr14_4049025     ZHar    C    T        1      2        2 
  14  chr14_4049025   Sample    C    T        0      0        2 
  14  chr14_4052068     AAsi    T    C        0      0        2 
  14  chr14_4052068     AKia    T    C        0      0        2 
  14  chr14_4052068     AOna    T    C        0      0        2 
  14  chr14_4052068     ASom    T    C        0      0        2 
  14  chr14_4052068     HCab    T    C      0.5      1        2 
  14  chr14_4052068     HPrz    T    C        0      0        2 
  14  chr14_4052068     ZBoe    T    C        0      0        2 
  14  chr14_4052068     ZGre    T    C        0      0        2 
  14  chr14_4052068     ZHar    T    C        0      0        2 
  14  chr14_4052068   Sample    T    C        0      0        2 
  14  chr14_4054665     AAsi    T    C        0      0        2 
  14  chr14_4054665     AKia    T    C        0      0        2 
  14  chr14_4054665     AOna    T    C        0      0        2 
  14  chr14_4054665     ASom    T    C        0      0        2 
  14  chr14_4054665     HCab    T    C        0      0        2 
  14  chr14_4054665     HPrz    T    C        0      0        2 
  14  chr14_4054665     ZBoe    T    C        0      0        2 
  14  chr14_4054665     ZGre    T    C      0.5      1        2 
  14  chr14_4054665     ZHar    T    C        0      0        2 
  14  chr14_4054665   Sample    T    C        0      0        2 
  14  chr14_4056098     AAsi    C    T        0      0        2 
  14  chr14_4056098     AKia    C    T        0      0        2 
  14  chr14_4056098     AOna    C    T        0      0        2 
  14  chr14_4056098     ASom    C    T        0      0        2 
  14  chr14_4056098     HCab    C    T        1      2        2 
  14  chr14_4056098     HPrz    C    T        1      2        2 
  14  chr14_4056098     ZBoe    C    T        0      0        2 
  14  chr14_4056098     ZGre    C    T        0      0        2 
  14  chr14_4056098     ZHar    C    T        0      0        2 
  14  chr14_4056098   Sample    C    T        0      0        2 
  14  chr14_4080473     AAsi    A    G        0      0        2 
  14  chr14_4080473     AKia    A    G        0      0        2 
  14  chr14_4080473     AOna    A    G        0      0        2 
  14  chr14_4080473     ASom    A    G        0      0        2 
  14  chr14_4080473     HCab    A    G        1      2        2 
  14  chr14_4080473     HPrz    A    G        1      2        2 
  14  chr14_4080473     ZBoe    A    G        0      0        2 
  14  chr14_4080473     ZGre    A    G        0      0        2 
  14  chr14_4080473     ZHar    A    G        0      0        2 
  14  chr14_4080473   Sample    A    G        0      0        2 
  14  chr14_4081419     AAsi    A    G        0      0        2 
  14  chr14_4081419     AKia    A    G        0      0        2 
  14  chr14_4081419     AOna    A    G        0      0        2 
  14  chr14_4081419     ASom    A    G        0      0        2 
  14  chr14_4081419     HCab    A    G        1      2        2 
  14  chr14_4081419     HPrz    A    G        1      2        2 
  14  chr14_4081419     ZBoe    A    G      0.5      1        2 
  14  chr14_4081419     ZGre    A    G        0      0        2 
  14  chr14_4081419     ZHar    A    G        0      0        2 
  14  chr14_4081419   Sample    A    G        0      0        2 
  14  chr14_4081888     AAsi    C    A        0      0        2 
  14  chr14_4081888     AKia    C    A        0      0        2 
  14  chr14_4081888     AOna    C    A        0      0        2 
  14  chr14_4081888     ASom    C    A        0      0        2 
  14  chr14_4081888     HCab    C    A      0.5      1        2 
  14  chr14_4081888     HPrz    C    A        1      2        2 
  14  chr14_4081888     ZBoe    C    A        0      0        2 
  14  chr14_4081888     ZGre    C    A        0      0        2 
  14  chr14_4081888     ZHar    C    A        0      0        2 
  14  chr14_4081888   Sample    C    A        0      0        2 
  14  chr14_4082770     AAsi    T    C        0      0        2 
  14  chr14_4082770     AKia    T    C        0      0        2 
  14  chr14_4082770     AOna    T    C        0      0        2 
  14  chr14_4082770     ASom    T    C        0      0        2 
  14  chr14_4082770     HCab    T    C        0      0        2 
  14  chr14_4082770     HPrz    T    C        0      0        2 
  14  chr14_4082770     ZBoe    T    C        0      0        2 
  14  chr14_4082770     ZGre    T    C      0.5      1        2 
  14  chr14_4082770     ZHar    T    C        0      0        2 
  14  chr14_4082770   Sample    T    C        0      0        2 
  14  chr14_4088834     AAsi    A    G        0      0        2 
  14  chr14_4088834     AKia    A    G        0      0        2 
  14  chr14_4088834     AOna    A    G        0      0        2 
  14  chr14_4088834     ASom    A    G        0      0        2 
  14  chr14_4088834     HCab    A    G        0      0        2 
  14  chr14_4088834     HPrz    A    G        0      0        2 
  14  chr14_4088834     ZBoe    A    G        1      2        2 
  14  chr14_4088834     ZGre    A    G        0      0        2 
  14  chr14_4088834     ZHar    A    G        1      2        2 
  14  chr14_4088834   Sample    A    G        0      0        2 
  14  chr14_4092992     AAsi    G    A        0      0        2 
  14  chr14_4092992     AKia    G    A        0      0        2 
  14  chr14_4092992     AOna    G    A        0      0        2 
  14  chr14_4092992     ASom    G    A        0      0        2 
  14  chr14_4092992     HCab    G    A        0      0        2 
  14  chr14_4092992     HPrz    G    A        0      0        2 
  14  chr14_4092992     ZBoe    G    A        0      0        2 
  14  chr14_4092992     ZGre    G    A        0      0        2 
  14  chr14_4092992     ZHar    G    A      0.5      1        2 
  14  chr14_4092992   Sample    G    A        0      0        2 
  14  chr14_4097002     AAsi    C    A        0      0        2 
  14  chr14_4097002     AKia    C    A        0      0        2 
  14  chr14_4097002     AOna    C    A        0      0        2 
  14  chr14_4097002     ASom    C    A        0      0        2 
  14  chr14_4097002     HCab    C    A        1      2        2 
  14  chr14_4097002     HPrz    C    A        1      2        2 
  14  chr14_4097002     ZBoe    C    A        0      0        2 
  14  chr14_4097002     ZGre    C    A        0      0        2 
  14  chr14_4097002     ZHar    C    A        0      0        2 
  14  chr14_4097002   Sample    C    A        0      0        2 
  14  chr14_4101566     AAsi    G    A        1      2        2 
  14  chr14_4101566     AKia    G    A        0      0        2 
  14  chr14_4101566     AOna    G    A        0      0        2 
  14  chr14_4101566     ASom    G    A        1      2        2 
  14  chr14_4101566     HCab    G    A        0      0        2 
  14  chr14_4101566     HPrz    G    A        0      0        2 
  14  chr14_4101566     ZBoe    G    A        0      0        2 
  14  chr14_4101566     ZGre    G    A        0      0        2 
  14  chr14_4101566     ZHar    G    A        0      0        2 
  14  chr14_4101566   Sample    G    A        1      2        2 
  14  chr14_4104621     AAsi    G    A        0      0        2 
  14  chr14_4104621     AKia    G    A        1      2        2 
  14  chr14_4104621     AOna    G    A        0      0        2 
  14  chr14_4104621     ASom    G    A        0      0        2 
  14  chr14_4104621     HCab    G    A        0      0        2 
  14  chr14_4104621     HPrz    G    A        0      0        2 
  14  chr14_4104621     ZBoe    G    A        0      0        2 
  14  chr14_4104621     ZGre    G    A        0      0        2 
  14  chr14_4104621     ZHar    G    A        0      0        2 
  14  chr14_4104621   Sample    G    A        0      0        2 
  14  chr14_4109249     AAsi    T    C        0      0        2 
  14  chr14_4109249     AKia    T    C        0      0        2 
  14  chr14_4109249     AOna    T    C        0      0        2 
  14  chr14_4109249     ASom    T    C        0      0        2 
  14  chr14_4109249     HCab    T    C        1      2        2 
  14  chr14_4109249     HPrz    T    C        1      2        2 
  14  chr14_4109249     ZBoe    T    C        0      0        2 
  14  chr14_4109249     ZGre    T    C        0      0        2 
  14  chr14_4109249     ZHar    T    C        0      0        2 
  14  chr14_4109249   Sample    T    C        0      0        2 
  14  chr14_4110417     AAsi    C    T        0      0        2 
  14  chr14_4110417     AKia    C    T        0      0        2 
  14  chr14_4110417     AOna    C    T        1      2        2 
  14  chr14_4110417     ASom    C    T        0      0        2 
  14  chr14_4110417     HCab    C    T        0      0        2 
  14  chr14_4110417     HPrz    C    T        0      0        2 
  14  chr14_4110417     ZBoe    C    T        0      0        2 
  14  chr14_4110417     ZGre    C    T        0      0        2 
  14  chr14_4110417     ZHar    C    T        0      0        2 
  14  chr14_4110417   Sample    C    T        0      0        2 
  14  chr14_4111752     AAsi    A    G        0      0        2 
  14  chr14_4111752     AKia    A    G        0      0        2 
  14  chr14_4111752     AOna    A    G        0      0        2 
  14  chr14_4111752     ASom    A    G        0      0        2 
  14  chr14_4111752     HCab    A    G        1      2        2 
  14  chr14_4111752     HPrz    A    G        1      2        2 
  14  chr14_4111752     ZBoe    A    G        0      0        2 
  14  chr14_4111752     ZGre    A    G        0      0        2 
  14  chr14_4111752     ZHar    A    G        0      0        2 
  14  chr14_4111752   Sample    A    G        0      0        2 
  14  chr14_4126342     AAsi    A    G        0      0        2 
  14  chr14_4126342     AKia    A    G        0      0        2 
  14  chr14_4126342     AOna    A    G        0      0        2 
  14  chr14_4126342     ASom    A    G        0      0        2 
  14  chr14_4126342     HCab    A    G        0      0        2 
  14  chr14_4126342     HPrz    A    G        0      0        2 
  14  chr14_4126342     ZBoe    A    G        0      0        2 
  14  chr14_4126342     ZGre    A    G        0      0        2 
  14  chr14_4126342     ZHar    A    G        1      2        2 
  14  chr14_4126342   Sample    A    G        0      0        2 
  14  chr14_4126565     AAsi    A    G        0      0        2 
  14  chr14_4126565     AKia    A    G        0      0        2 
  14  chr14_4126565     AOna    A    G        0      0        2 
  14  chr14_4126565     ASom    A    G        0      0        2 
  14  chr14_4126565     HCab    A    G      0.5      1        2 
  14  chr14_4126565     HPrz    A    G        0      0        2 
  14  chr14_4126565     ZBoe    A    G        0      0        2 
  14  chr14_4126565     ZGre    A    G        0      0        2 
  14  chr14_4126565     ZHar    A    G        0      0        2 
  14  chr14_4126565   Sample    A    G        0      0        2 
  14  chr14_4134719     AAsi    A    G        0      0        2 
  14  chr14_4134719     AKia    A    G        1      2        2 
  14  chr14_4134719     AOna    A    G        0      0        2 
  14  chr14_4134719     ASom    A    G        0      0        2 
  14  chr14_4134719     HCab    A    G        0      0        2 
  14  chr14_4134719     HPrz    A    G        0      0        2 
  14  chr14_4134719     ZBoe    A    G        0      0        2 
  14  chr14_4134719     ZGre    A    G        0      0        2 
  14  chr14_4134719     ZHar    A    G        0      0        2 
  14  chr14_4134719   Sample    A    G        0      0        2 
  14  chr14_4143821     AAsi    T    G        0      0        2 
  14  chr14_4143821     AKia    T    G        0      0        2 
  14  chr14_4143821     AOna    T    G        0      0        2 
  14  chr14_4143821     ASom    T    G        0      0        2 
  14  chr14_4143821     HCab    T    G        1      2        2 
  14  chr14_4143821     HPrz    T    G        1      2        2 
  14  chr14_4143821     ZBoe    T    G        0      0        2 
  14  chr14_4143821     ZGre    T    G        0      0        2 
  14  chr14_4143821     ZHar    T    G        0      0        2 
  14  chr14_4143821   Sample    T    G        0      0        2 
  14  chr14_4151077     AAsi    A    G        0      0        2 
  14  chr14_4151077     AKia    A    G        0      0        2 
  14  chr14_4151077     AOna    A    G        0      0        2 
  14  chr14_4151077     ASom    A    G        0      0        2 
  14  chr14_4151077     HCab    A    G        0      0        2 
  14  chr14_4151077     HPrz    A    G        0      0        2 
  14  chr14_4151077     ZBoe    A    G      0.5      1        2 
  14  chr14_4151077     ZGre    A    G        0      0        2 
  14  chr14_4151077     ZHar    A    G        0      0        2 
  14  chr14_4151077   Sample    A    G        0      0        2 
  14  chr14_4151501     AAsi    A    G        0      0        2 
  14  chr14_4151501     AKia    A    G        0      0        2 
  14  chr14_4151501     AOna    A    G        0      0        2 
  14  chr14_4151501     ASom    A    G        1      2        2 
  14  chr14_4151501     HCab    A    G        0      0        2 
  14  chr14_4151501     HPrz    A    G        0      0        2 
  14  chr14_4151501     ZBoe    A    G        0      0        2 
  14  chr14_4151501     ZGre    A    G        0      0        2 
  14  chr14_4151501     ZHar    A    G        0      0        2 
  14  chr14_4151501   Sample    A    G        0      0        2 
  14  chr14_4159489     AAsi    A    G        0      0        2 
  14  chr14_4159489     AKia    A    G        0      0        2 
  14  chr14_4159489     AOna    A    G        0      0        2 
  14  chr14_4159489     ASom    A    G        0      0        2 
  14  chr14_4159489     HCab    A    G        1      2        2 
  14  chr14_4159489     HPrz    A    G        1      2        2 
  14  chr14_4159489     ZBoe    A    G        0      0        2 
  14  chr14_4159489     ZGre    A    G        0      0        2 
  14  chr14_4159489     ZHar    A    G        0      0        2 
  14  chr14_4159489   Sample    A    G        0      0        2 
  14  chr14_4165595     AAsi    G    A        0      0        2 
  14  chr14_4165595     AKia    G    A        0      0        2 
  14  chr14_4165595     AOna    G    A        0      0        2 
  14  chr14_4165595     ASom    G    A        0      0        2 
  14  chr14_4165595     HCab    G    A        1      2        2 
  14  chr14_4165595     HPrz    G    A        1      2        2 
  14  chr14_4165595     ZBoe    G    A        0      0        2 
  14  chr14_4165595     ZGre    G    A        0      0        2 
  14  chr14_4165595     ZHar    G    A        0      0        2 
  14  chr14_4165595   Sample    G    A        0      0        2 
  14  chr14_4169477     AAsi    T    C        0      0        2 
  14  chr14_4169477     AKia    T    C        1      2        2 
  14  chr14_4169477     AOna    T    C        0      0        2 
  14  chr14_4169477     ASom    T    C        0      0        2 
  14  chr14_4169477     HCab    T    C        0      0        2 
  14  chr14_4169477     HPrz    T    C        0      0        2 
  14  chr14_4169477     ZBoe    T    C        0      0        2 
  14  chr14_4169477     ZGre    T    C        0      0        2 
  14  chr14_4169477     ZHar    T    C        0      0        2 
  14  chr14_4169477   Sample    T    C        0      0        2 
  14  chr14_4171039     AAsi    G    A        0      0        2 
  14  chr14_4171039     AKia    G    A        0      0        2 
  14  chr14_4171039     AOna    G    A        0      0        2 
  14  chr14_4171039     ASom    G    A        0      0        2 
  14  chr14_4171039     HCab    G    A        0      0        2 
  14  chr14_4171039     HPrz    G    A        0      0        2 
  14  chr14_4171039     ZBoe    G    A        0      0        2 
  14  chr14_4171039     ZGre    G    A        1      2        2 
  14  chr14_4171039     ZHar    G    A        0      0        2 
  14  chr14_4171039   Sample    G    A        0      0        2 
  14  chr14_4173264     AAsi    C    T        0      0        2 
  14  chr14_4173264     AKia    C    T        1      2        2 
  14  chr14_4173264     AOna    C    T        0      0        2 
  14  chr14_4173264     ASom    C    T        0      0        2 
  14  chr14_4173264     HCab    C    T        0      0        2 
  14  chr14_4173264     HPrz    C    T        0      0        2 
  14  chr14_4173264     ZBoe    C    T        0      0        2 
  14  chr14_4173264     ZGre    C    T        0      0        2 
  14  chr14_4173264     ZHar    C    T        0      0        2 
  14  chr14_4173264   Sample    C    T        0      0        2 
  14  chr14_4176930     AAsi    A    G        0      0        2 
  14  chr14_4176930     AKia    A    G        0      0        2 
  14  chr14_4176930     AOna    A    G        0      0        2 
  14  chr14_4176930     ASom    A    G        0      0        2 
  14  chr14_4176930     HCab    A    G      0.5      1        2 
  14  chr14_4176930     HPrz    A    G        0      0        2 
  14  chr14_4176930     ZBoe    A    G        0      0        2 
  14  chr14_4176930     ZGre    A    G        0      0        2 
  14  chr14_4176930     ZHar    A    G        0      0        2 
  14  chr14_4176930   Sample    A    G        0      0        2 
  14  chr14_4180309     AAsi    C    T        0      0        2 
  14  chr14_4180309     AKia    C    T        0      0        2 
  14  chr14_4180309     AOna    C    T        0      0        2 
  14  chr14_4180309     ASom    C    T        0      0        2 
  14  chr14_4180309     HCab    C    T        0      0        2 
  14  chr14_4180309     HPrz    C    T        0      0        2 
  14  chr14_4180309     ZBoe    C    T        0      0        2 
  14  chr14_4180309     ZGre    C    T        0      0        2 
  14  chr14_4180309     ZHar    C    T        1      2        2 
  14  chr14_4180309   Sample    C    T        0      0        2 
  14  chr14_4183635     AAsi    T    A        0      0        2 
  14  chr14_4183635     AKia    T    A        0      0        2 
  14  chr14_4183635     AOna    T    A        0      0        2 
  14  chr14_4183635     ASom    T    A        0      0        2 
  14  chr14_4183635     HCab    T    A        0      0        2 
  14  chr14_4183635     HPrz    T    A        0      0        2 
  14  chr14_4183635     ZBoe    T    A      0.5      1        2 
  14  chr14_4183635     ZGre    T    A        0      0        2 
  14  chr14_4183635     ZHar    T    A        0      0        2 
  14  chr14_4183635   Sample    T    A        0      0        2 
  14  chr14_4185986     AAsi    G    T        0      0        2 
  14  chr14_4185986     AKia    G    T        0      0        2 
  14  chr14_4185986     AOna    G    T        0      0        2 
  14  chr14_4185986     ASom    G    T        0      0        2 
  14  chr14_4185986     HCab    G    T        1      2        2 
  14  chr14_4185986     HPrz    G    T        1      2        2 
  14  chr14_4185986     ZBoe    G    T        0      0        2 
  14  chr14_4185986     ZGre    G    T        0      0        2 
  14  chr14_4185986     ZHar    G    T        0      0        2 
  14  chr14_4185986   Sample    G    T        0      0        2 
  14  chr14_4187456     AAsi    T    G        0      0        2 
  14  chr14_4187456     AKia    T    G        0      0        2 
  14  chr14_4187456     AOna    T    G        0      0        2 
  14  chr14_4187456     ASom    T    G        0      0        2 
  14  chr14_4187456     HCab    T    G        0      0        2 
  14  chr14_4187456     HPrz    T    G        0      0        2 
  14  chr14_4187456     ZBoe    T    G        0      0        2 
  14  chr14_4187456     ZGre    T    G        0      0        2 
  14  chr14_4187456     ZHar    T    G      0.5      1        2 
  14  chr14_4187456   Sample    T    G        0      0        2 
  14  chr14_4188733     AAsi    G    A        0      0        2 
  14  chr14_4188733     AKia    G    A        0      0        2 
  14  chr14_4188733     AOna    G    A        0      0        2 
  14  chr14_4188733     ASom    G    A        0      0        2 
  14  chr14_4188733     HCab    G    A        1      2        2 
  14  chr14_4188733     HPrz    G    A        1      2        2 
  14  chr14_4188733     ZBoe    G    A        0      0        2 
  14  chr14_4188733     ZGre    G    A        0      0        2 
  14  chr14_4188733     ZHar    G    A        0      0        2 
  14  chr14_4188733   Sample    G    A        0      0        2 
  14  chr14_4198780     AAsi    G    A        0      0        2 
  14  chr14_4198780     AKia    G    A        0      0        2 
  14  chr14_4198780     AOna    G    A        0      0        2 
  14  chr14_4198780     ASom    G    A        0      0        2 
  14  chr14_4198780     HCab    G    A        0      0        2 
  14  chr14_4198780     HPrz    G    A        0      0        2 
  14  chr14_4198780     ZBoe    G    A        0      0        2 
  14  chr14_4198780     ZGre    G    A        1      2        2 
  14  chr14_4198780     ZHar    G    A        0      0        2 
  14  chr14_4198780   Sample    G    A        0      0        2 
  14  chr14_4202262     AAsi    G    A        0      0        2 
  14  chr14_4202262     AKia    G    A        0      0        2 
  14  chr14_4202262     AOna    G    A        0      0        2 
  14  chr14_4202262     ASom    G    A        0      0        2 
  14  chr14_4202262     HCab    G    A        1      2        2 
  14  chr14_4202262     HPrz    G    A        1      2        2 
  14  chr14_4202262     ZBoe    G    A        0      0        2 
  14  chr14_4202262     ZGre    G    A        0      0        2 
  14  chr14_4202262     ZHar    G    A        0      0        2 
  14  chr14_4202262   Sample    G    A        0      0        2 
  14  chr14_4206682     AAsi    G    C        0      0        2 
  14  chr14_4206682     AKia    G    C        0      0        2 
  14  chr14_4206682     AOna    G    C        0      0        2 
  14  chr14_4206682     ASom    G    C        0      0        2 
  14  chr14_4206682     HCab    G    C        0      0        2 
  14  chr14_4206682     HPrz    G    C        1      2        2 
  14  chr14_4206682     ZBoe    G    C        0      0        2 
  14  chr14_4206682     ZGre    G    C        0      0        2 
  14  chr14_4206682     ZHar    G    C        0      0        2 
  14  chr14_4206682   Sample    G    C        0      0        2 
  14  chr14_4210377     AAsi    C    A        0      0        2 
  14  chr14_4210377     AKia    C    A        0      0        2 
  14  chr14_4210377     AOna    C    A        0      0        2 
  14  chr14_4210377     ASom    C    A        0      0        2 
  14  chr14_4210377     HCab    C    A        0      0        2 
  14  chr14_4210377     HPrz    C    A        0      0        2 
  14  chr14_4210377     ZBoe    C    A        1      2        2 
  14  chr14_4210377     ZGre    C    A        0      0        2 
  14  chr14_4210377     ZHar    C    A        0      0        2 
  14  chr14_4210377   Sample    C    A        0      0        2 
  14  chr14_4210909     AAsi    T    G        0      0        2 
  14  chr14_4210909     AKia    T    G        0      0        2 
  14  chr14_4210909     AOna    T    G        0      0        2 
  14  chr14_4210909     ASom    T    G      0.5      1        2 
  14  chr14_4210909     HCab    T    G        0      0        2 
  14  chr14_4210909     HPrz    T    G        0      0        2 
  14  chr14_4210909     ZBoe    T    G        0      0        2 
  14  chr14_4210909     ZGre    T    G        0      0        2 
  14  chr14_4210909     ZHar    T    G        0      0        2 
  14  chr14_4210909   Sample    T    G        0      0        2 
  14  chr14_4211606     AAsi    A    G        0      0        2 
  14  chr14_4211606     AKia    A    G        0      0        2 
  14  chr14_4211606     AOna    A    G        0      0        2 
  14  chr14_4211606     ASom    A    G        0      0        2 
  14  chr14_4211606     HCab    A    G        0      0        2 
  14  chr14_4211606     HPrz    A    G        0      0        2 
  14  chr14_4211606     ZBoe    A    G      0.5      1        2 
  14  chr14_4211606     ZGre    A    G        0      0        2 
  14  chr14_4211606     ZHar    A    G        0      0        2 
  14  chr14_4211606   Sample    A    G        0      0        2 
  14  chr14_4214437     AAsi    A    G        0      0        2 
  14  chr14_4214437     AKia    A    G        1      2        2 
  14  chr14_4214437     AOna    A    G        0      0        2 
  14  chr14_4214437     ASom    A    G        0      0        2 
  14  chr14_4214437     HCab    A    G        0      0        2 
  14  chr14_4214437     HPrz    A    G        0      0        2 
  14  chr14_4214437     ZBoe    A    G        0      0        2 
  14  chr14_4214437     ZGre    A    G        0      0        2 
  14  chr14_4214437     ZHar    A    G        0      0        2 
  14  chr14_4214437   Sample    A    G        0      0        2 
  14  chr14_4216803     AAsi    A    G        0      0        2 
  14  chr14_4216803     AKia    A    G      0.5      1        2 
  14  chr14_4216803     AOna    A    G        0      0        2 
  14  chr14_4216803     ASom    A    G        0      0        2 
  14  chr14_4216803     HCab    A    G        0      0        2 
  14  chr14_4216803     HPrz    A    G        0      0        2 
  14  chr14_4216803     ZBoe    A    G        0      0        2 
  14  chr14_4216803     ZGre    A    G        0      0        2 
  14  chr14_4216803     ZHar    A    G        1      2        2 
  14  chr14_4216803   Sample    A    G        0      0        2 
  14  chr14_4219700     AAsi    G    T        0      0        2 
  14  chr14_4219700     AKia    G    T        0      0        2 
  14  chr14_4219700     AOna    G    T        0      0        2 
  14  chr14_4219700     ASom    G    T        0      0        2 
  14  chr14_4219700     HCab    G    T      0.5      1        2 
  14  chr14_4219700     HPrz    G    T        0      0        2 
  14  chr14_4219700     ZBoe    G    T        0      0        2 
  14  chr14_4219700     ZGre    G    T        0      0        2 
  14  chr14_4219700     ZHar    G    T        0      0        2 
  14  chr14_4219700   Sample    G    T        0      0        2 
  14  chr14_4223275     AAsi    G    A        0      0        2 
  14  chr14_4223275     AKia    G    A        1      2        2 
  14  chr14_4223275     AOna    G    A        0      0        2 
  14  chr14_4223275     ASom    G    A        0      0        2 
  14  chr14_4223275     HCab    G    A        0      0        2 
  14  chr14_4223275     HPrz    G    A        0      0        2 
  14  chr14_4223275     ZBoe    G    A        0      0        2 
  14  chr14_4223275     ZGre    G    A        0      0        2 
  14  chr14_4223275     ZHar    G    A        0      0        2 
  14  chr14_4223275   Sample    G    A        0      0        2 
  14  chr14_4225143     AAsi    T    C        0      0        2 
  14  chr14_4225143     AKia    T    C        0      0        2 
  14  chr14_4225143     AOna    T    C        0      0        2 
  14  chr14_4225143     ASom    T    C        0      0        2 
  14  chr14_4225143     HCab    T    C        0      0        2 
  14  chr14_4225143     HPrz    T    C        0      0        2 
  14  chr14_4225143     ZBoe    T    C        0      0        2 
  14  chr14_4225143     ZGre    T    C        0      0        2 
  14  chr14_4225143     ZHar    T    C        1      2        2 
  14  chr14_4225143   Sample    T    C        0      0        2 
  14  chr14_4225734     AAsi    G    C        0      0        2 
  14  chr14_4225734     AKia    G    C        0      0        2 
  14  chr14_4225734     AOna    G    C        0      0        2 
  14  chr14_4225734     ASom    G    C        0      0        2 
  14  chr14_4225734     HCab    G    C        1      2        2 
  14  chr14_4225734     HPrz    G    C        1      2        2 
  14  chr14_4225734     ZBoe    G    C        0      0        2 
  14  chr14_4225734     ZGre    G    C        0      0        2 
  14  chr14_4225734     ZHar    G    C        0      0        2 
  14  chr14_4225734   Sample    G    C        0      0        2 
  14  chr14_4225887     AAsi    A    G        0      0        2 
  14  chr14_4225887     AKia    A    G        0      0        2 
  14  chr14_4225887     AOna    A    G        0      0        2 
  14  chr14_4225887     ASom    A    G      0.5      1        2 
  14  chr14_4225887     HCab    A    G        0      0        2 
  14  chr14_4225887     HPrz    A    G        0      0        2 
  14  chr14_4225887     ZBoe    A    G        0      0        2 
  14  chr14_4225887     ZGre    A    G        0      0        2 
  14  chr14_4225887     ZHar    A    G        0      0        2 
  14  chr14_4225887   Sample    A    G        0      0        2 
  14  chr14_4230574     AAsi    T    C        0      0        2 
  14  chr14_4230574     AKia    T    C        0      0        2 
  14  chr14_4230574     AOna    T    C        0      0        2 
  14  chr14_4230574     ASom    T    C        0      0        2 
  14  chr14_4230574     HCab    T    C        0      0        2 
  14  chr14_4230574     HPrz    T    C        0      0        2 
  14  chr14_4230574     ZBoe    T    C      0.5      1        2 
  14  chr14_4230574     ZGre    T    C        0      0        2 
  14  chr14_4230574     ZHar    T    C        0      0        2 
  14  chr14_4230574   Sample    T    C        0      0        2 
  14  chr14_4230944     AAsi    C    T        0      0        2 
  14  chr14_4230944     AKia    C    T        0      0        2 
  14  chr14_4230944     AOna    C    T        0      0        2 
  14  chr14_4230944     ASom    C    T        0      0        2 
  14  chr14_4230944     HCab    C    T        1      2        2 
  14  chr14_4230944     HPrz    C    T        1      2        2 
  14  chr14_4230944     ZBoe    C    T        0      0        2 
  14  chr14_4230944     ZGre    C    T        0      0        2 
  14  chr14_4230944     ZHar    C    T        0      0        2 
  14  chr14_4230944   Sample    C    T        0      0        2 
  14  chr14_4231664     AAsi    C    T        0      0        2 
  14  chr14_4231664     AKia    C    T        0      0        2 
  14  chr14_4231664     AOna    C    T        0      0        2 
  14  chr14_4231664     ASom    C    T        0      0        2 
  14  chr14_4231664     HCab    C    T        0      0        2 
  14  chr14_4231664     HPrz    C    T        0      0        2 
  14  chr14_4231664     ZBoe    C    T      0.5      1        2 
  14  chr14_4231664     ZGre    C    T        0      0        2 
  14  chr14_4231664     ZHar    C    T        0      0        2 
  14  chr14_4231664   Sample    C    T        0      0        2 
  14  chr14_4235122     AAsi    A    G        0      0        2 
  14  chr14_4235122     AKia    A    G        0      0        2 
  14  chr14_4235122     AOna    A    G        1      2        2 
  14  chr14_4235122     ASom    A    G        0      0        2 
  14  chr14_4235122     HCab    A    G        0      0        2 
  14  chr14_4235122     HPrz    A    G        0      0        2 
  14  chr14_4235122     ZBoe    A    G        0      0        2 
  14  chr14_4235122     ZGre    A    G        0      0        2 
  14  chr14_4235122     ZHar    A    G        0      0        2 
  14  chr14_4235122   Sample    A    G        0      0        2 
  14  chr14_4237269     AAsi    G    A        0      0        2 
  14  chr14_4237269     AKia    G    A        0      0        2 
  14  chr14_4237269     AOna    G    A        0      0        2 
  14  chr14_4237269     ASom    G    A        0      0        2 
  14  chr14_4237269     HCab    G    A        1      2        2 
  14  chr14_4237269     HPrz    G    A        1      2        2 
  14  chr14_4237269     ZBoe    G    A        0      0        2 
  14  chr14_4237269     ZGre    G    A        0      0        2 
  14  chr14_4237269     ZHar    G    A        0      0        2 
  14  chr14_4237269   Sample    G    A        0      0        2 
  14  chr14_4246759     AAsi    A    G        0      0        2 
  14  chr14_4246759     AKia    A    G        0      0        2 
  14  chr14_4246759     AOna    A    G        0      0        2 
  14  chr14_4246759     ASom    A    G        0      0        2 
  14  chr14_4246759     HCab    A    G        0      0        2 
  14  chr14_4246759     HPrz    A    G        0      0        2 
  14  chr14_4246759     ZBoe    A    G      0.5      1        2 
  14  chr14_4246759     ZGre    A    G        1      2        2 
  14  chr14_4246759     ZHar    A    G        0      0        2 
  14  chr14_4246759   Sample    A    G        0      0        2 
  14  chr14_4247653     AAsi    G    C        0      0        2 
  14  chr14_4247653     AKia    G    C        0      0        2 
  14  chr14_4247653     AOna    G    C        1      2        2 
  14  chr14_4247653     ASom    G    C        0      0        2 
  14  chr14_4247653     HCab    G    C        0      0        2 
  14  chr14_4247653     HPrz    G    C        0      0        2 
  14  chr14_4247653     ZBoe    G    C        0      0        2 
  14  chr14_4247653     ZGre    G    C        0      0        2 
  14  chr14_4247653     ZHar    G    C        0      0        2 
  14  chr14_4247653   Sample    G    C        0      0        2 
  14  chr14_4253570     AAsi    G    A        0      0        2 
  14  chr14_4253570     AKia    G    A        0      0        2 
  14  chr14_4253570     AOna    G    A        0      0        2 
  14  chr14_4253570     ASom    G    A        0      0        2 
  14  chr14_4253570     HCab    G    A        1      2        2 
  14  chr14_4253570     HPrz    G    A        1      2        2 
  14  chr14_4253570     ZBoe    G    A        0      0        2 
  14  chr14_4253570     ZGre    G    A        0      0        2 
  14  chr14_4253570     ZHar    G    A        0      0        2 
  14  chr14_4253570   Sample    G    A        0      0        2 
  14  chr14_4255551     AAsi    A    G        0      0        2 
  14  chr14_4255551     AKia    A    G        1      2        2 
  14  chr14_4255551     AOna    A    G        0      0        2 
  14  chr14_4255551     ASom    A    G        0      0        2 
  14  chr14_4255551     HCab    A    G        0      0        2 
  14  chr14_4255551     HPrz    A    G        0      0        2 
  14  chr14_4255551     ZBoe    A    G        0      0        2 
  14  chr14_4255551     ZGre    A    G        0      0        2 
  14  chr14_4255551     ZHar    A    G        0      0        2 
  14  chr14_4255551   Sample    A    G        0      0        2 
  14  chr14_4255963     AAsi    T    A        0      0        2 
  14  chr14_4255963     AKia    T    A        1      2        2 
  14  chr14_4255963     AOna    T    A        0      0        2 
  14  chr14_4255963     ASom    T    A        0      0        2 
  14  chr14_4255963     HCab    T    A        0      0        2 
  14  chr14_4255963     HPrz    T    A        0      0        2 
  14  chr14_4255963     ZBoe    T    A        0      0        2 
  14  chr14_4255963     ZGre    T    A        0      0        2 
  14  chr14_4255963     ZHar    T    A        0      0        2 
  14  chr14_4255963   Sample    T    A        0      0        2 
  14  chr14_4260107     AAsi    C    T        0      0        2 
  14  chr14_4260107     AKia    C    T        0      0        2 
  14  chr14_4260107     AOna    C    T        0      0        2 
  14  chr14_4260107     ASom    C    T        0      0        2 
  14  chr14_4260107     HCab    C    T        1      2        2 
  14  chr14_4260107     HPrz    C    T        1      2        2 
  14  chr14_4260107     ZBoe    C    T        0      0        2 
  14  chr14_4260107     ZGre    C    T        0      0        2 
  14  chr14_4260107     ZHar    C    T        0      0        2 
  14  chr14_4260107   Sample    C    T        0      0        2 
  14  chr14_4266100     AAsi    T    C        0      0        2 
  14  chr14_4266100     AKia    T    C        1      2        2 
  14  chr14_4266100     AOna    T    C        1      2        2 
  14  chr14_4266100     ASom    T    C        0      0        2 
  14  chr14_4266100     HCab    T    C        0      0        2 
  14  chr14_4266100     HPrz    T    C        0      0        2 
  14  chr14_4266100     ZBoe    T    C        0      0        2 
  14  chr14_4266100     ZGre    T    C        0      0        2 
  14  chr14_4266100     ZHar    T    C        0      0        2 
  14  chr14_4266100   Sample    T    C        0      0        2 
  14  chr14_4266950     AAsi    G    A        0      0        2 
  14  chr14_4266950     AKia    G    A        1      2        2 
  14  chr14_4266950     AOna    G    A        1      2        2 
  14  chr14_4266950     ASom    G    A        0      0        2 
  14  chr14_4266950     HCab    G    A        0      0        2 
  14  chr14_4266950     HPrz    G    A        0      0        2 
  14  chr14_4266950     ZBoe    G    A        0      0        2 
  14  chr14_4266950     ZGre    G    A        0      0        2 
  14  chr14_4266950     ZHar    G    A        0      0        2 
  14  chr14_4266950   Sample    G    A        0      0        2 
  14  chr14_4269990     AAsi    C    T        1      2        2 
  14  chr14_4269990     AKia    C    T        1      2        2 
  14  chr14_4269990     AOna    C    T        1      2        2 
  14  chr14_4269990     ASom    C    T        1      2        2 
  14  chr14_4269990     HCab    C    T        0      0        2 
  14  chr14_4269990     HPrz    C    T        0      0        2 
  14  chr14_4269990     ZBoe    C    T        0      0        2 
  14  chr14_4269990     ZGre    C    T        0      0        2 
  14  chr14_4269990     ZHar    C    T        0      0        2 
  14  chr14_4269990   Sample    C    T        1      2        2 
  14  chr14_4276819     AAsi    T    C        0      0        2 
  14  chr14_4276819     AKia    T    C        1      2        2 
  14  chr14_4276819     AOna    T    C        1      2        2 
  14  chr14_4276819     ASom    T    C        0      0        2 
  14  chr14_4276819     HCab    T    C        0      0        2 
  14  chr14_4276819     HPrz    T    C        0      0        2 
  14  chr14_4276819     ZBoe    T    C        0      0        2 
  14  chr14_4276819     ZGre    T    C        0      0        2 
  14  chr14_4276819     ZHar    T    C      0.5      1        2 
  14  chr14_4276819   Sample    T    C        0      0        2 
  14  chr14_4284942     AAsi    T    C        0      0        2 
  14  chr14_4284942     AKia    T    C        0      0        2 
  14  chr14_4284942     AOna    T    C        0      0        2 
  14  chr14_4284942     ASom    T    C        0      0        2 
  14  chr14_4284942     HCab    T    C        1      2        2 
  14  chr14_4284942     HPrz    T    C        1      2        2 
  14  chr14_4284942     ZBoe    T    C        0      0        2 
  14  chr14_4284942     ZGre    T    C        0      0        2 
  14  chr14_4284942     ZHar    T    C        0      0        2 
  14  chr14_4284942   Sample    T    C        0      0        2 
  14  chr14_4285473     AAsi    G    A        0      0        2 
  14  chr14_4285473     AKia    G    A        0      0        2 
  14  chr14_4285473     AOna    G    A        0      0        2 
  14  chr14_4285473     ASom    G    A        0      0        2 
  14  chr14_4285473     HCab    G    A        1      2        2 
  14  chr14_4285473     HPrz    G    A        1      2        2 
  14  chr14_4285473     ZBoe    G    A        0      0        2 
  14  chr14_4285473     ZGre    G    A        0      0        2 
  14  chr14_4285473     ZHar    G    A        0      0        2 
  14  chr14_4285473   Sample    G    A        0      0        2 
  14  chr14_4300355     AAsi    G    A        1      2        2 
  14  chr14_4300355     AKia    G    A        1      2        2 
  14  chr14_4300355     AOna    G    A        1      2        2 
  14  chr14_4300355     ASom    G    A        1      2        2 
  14  chr14_4300355     HCab    G    A        0      0        2 
  14  chr14_4300355     HPrz    G    A        0      0        2 
  14  chr14_4300355     ZBoe    G    A        0      0        2 
  14  chr14_4300355     ZGre    G    A        0      0        2 
  14  chr14_4300355     ZHar    G    A        0      0        2 
  14  chr14_4300355   Sample    G    A        1      2        2 
  14  chr14_4305128     AAsi    C    G        0      0        2 
  14  chr14_4305128     AKia    C    G        0      0        2 
  14  chr14_4305128     AOna    C    G        0      0        2 
  14  chr14_4305128     ASom    C    G        0      0        2 
  14  chr14_4305128     HCab    C    G        0      0        2 
  14  chr14_4305128     HPrz    C    G        0      0        2 
  14  chr14_4305128     ZBoe    C    G      0.5      1        2 
  14  chr14_4305128     ZGre    C    G        0      0        2 
  14  chr14_4305128     ZHar    C    G        0      0        2 
  14  chr14_4305128   Sample    C    G        0      0        2 
  14  chr14_4305574     AAsi    A    G        0      0        2 
  14  chr14_4305574     AKia    A    G        0      0        2 
  14  chr14_4305574     AOna    A    G        0      0        2 
  14  chr14_4305574     ASom    A    G        0      0        2 
  14  chr14_4305574     HCab    A    G        0      0        2 
  14  chr14_4305574     HPrz    A    G        0      0        2 
  14  chr14_4305574     ZBoe    A    G      0.5      1        2 
  14  chr14_4305574     ZGre    A    G        0      0        2 
  14  chr14_4305574     ZHar    A    G        0      0        2 
  14  chr14_4305574   Sample    A    G        0      0        2 
  14  chr14_4306126     AAsi    T    C      0.5      1        2 
  14  chr14_4306126     AKia    T    C        0      0        2 
  14  chr14_4306126     AOna    T    C        0      0        2 
  14  chr14_4306126     ASom    T    C        0      0        2 
  14  chr14_4306126     HCab    T    C        0      0        2 
  14  chr14_4306126     HPrz    T    C        0      0        2 
  14  chr14_4306126     ZBoe    T    C        0      0        2 
  14  chr14_4306126     ZGre    T    C        0      0        2 
  14  chr14_4306126     ZHar    T    C        0      0        2 
  14  chr14_4306126   Sample    T    C        0      0        2 
  14  chr14_4311248     AAsi    A    G        0      0        2 
  14  chr14_4311248     AKia    A    G        1      2        2 
  14  chr14_4311248     AOna    A    G        1      2        2 
  14  chr14_4311248     ASom    A    G        0      0        2 
  14  chr14_4311248     HCab    A    G        0      0        2 
  14  chr14_4311248     HPrz    A    G        0      0        2 
  14  chr14_4311248     ZBoe    A    G        0      0        2 
  14  chr14_4311248     ZGre    A    G        0      0        2 
  14  chr14_4311248     ZHar    A    G        0      0        2 
  14  chr14_4311248   Sample    A    G        0      0        2 
  14  chr14_4314439     AAsi    C    T        0      0        2 
  14  chr14_4314439     AKia    C    T        0      0        2 
  14  chr14_4314439     AOna    C    T        0      0        2 
  14  chr14_4314439     ASom    C    T        0      0        2 
  14  chr14_4314439     HCab    C    T        1      2        2 
  14  chr14_4314439     HPrz    C    T        1      2        2 
  14  chr14_4314439     ZBoe    C    T        0      0        2 
  14  chr14_4314439     ZGre    C    T        0      0        2 
  14  chr14_4314439     ZHar    C    T        0      0        2 
  14  chr14_4314439   Sample    C    T        0      0        2 
  14  chr14_4318928     AAsi    A    G        0      0        2 
  14  chr14_4318928     AKia    A    G        0      0        2 
  14  chr14_4318928     AOna    A    G        0      0        2 
  14  chr14_4318928     ASom    A    G      0.5      1        2 
  14  chr14_4318928     HCab    A    G        0      0        2 
  14  chr14_4318928     HPrz    A    G        0      0        2 
  14  chr14_4318928     ZBoe    A    G        0      0        2 
  14  chr14_4318928     ZGre    A    G        0      0        2 
  14  chr14_4318928     ZHar    A    G        0      0        2 
  14  chr14_4318928   Sample    A    G        0      0        2 
  14  chr14_4336559     AAsi    A    G        0      0        2 
  14  chr14_4336559     AKia    A    G        0      0        2 
  14  chr14_4336559     AOna    A    G        0      0        2 
  14  chr14_4336559     ASom    A    G        0      0        2 
  14  chr14_4336559     HCab    A    G        0      0        2 
  14  chr14_4336559     HPrz    A    G        0      0        2 
  14  chr14_4336559     ZBoe    A    G        0      0        2 
  14  chr14_4336559     ZGre    A    G        1      2        2 
  14  chr14_4336559     ZHar    A    G        0      0        2 
  14  chr14_4336559   Sample    A    G        0      0        2 
  14  chr14_4340088     AAsi    G    A        0      0        2 
  14  chr14_4340088     AKia    G    A        0      0        2 
  14  chr14_4340088     AOna    G    A        0      0        2 
  14  chr14_4340088     ASom    G    A        0      0        2 
  14  chr14_4340088     HCab    G    A        1      2        2 
  14  chr14_4340088     HPrz    G    A        1      2        2 
  14  chr14_4340088     ZBoe    G    A        0      0        2 
  14  chr14_4340088     ZGre    G    A        0      0        2 
  14  chr14_4340088     ZHar    G    A        0      0        2 
  14  chr14_4340088   Sample    G    A        0      0        2 
  14  chr14_4344195     AAsi    C    A        0      0        2 
  14  chr14_4344195     AKia    C    A        0      0        2 
  14  chr14_4344195     AOna    C    A        0      0        2 
  14  chr14_4344195     ASom    C    A        0      0        2 
  14  chr14_4344195     HCab    C    A        0      0        2 
  14  chr14_4344195     HPrz    C    A        0      0        2 
  14  chr14_4344195     ZBoe    C    A        0      0        2 
  14  chr14_4344195     ZGre    C    A        1      2        2 
  14  chr14_4344195     ZHar    C    A        0      0        2 
  14  chr14_4344195   Sample    C    A        0      0        2 
  14  chr14_4344215     AAsi    T    C        0      0        2 
  14  chr14_4344215     AKia    T    C        0      0        2 
  14  chr14_4344215     AOna    T    C        0      0        2 
  14  chr14_4344215     ASom    T    C        0      0        2 
  14  chr14_4344215     HCab    T    C        0      0        2 
  14  chr14_4344215     HPrz    T    C        0      0        2 
  14  chr14_4344215     ZBoe    T    C      0.5      1        2 
  14  chr14_4344215     ZGre    T    C        0      0        2 
  14  chr14_4344215     ZHar    T    C        0      0        2 
  14  chr14_4344215   Sample    T    C        0      0        2 
  14  chr14_4345953     AAsi    T    C        0      0        2 
  14  chr14_4345953     AKia    T    C        0      0        2 
  14  chr14_4345953     AOna    T    C        0      0        2 
  14  chr14_4345953     ASom    T    C        0      0        2 
  14  chr14_4345953     HCab    T    C        1      2        2 
  14  chr14_4345953     HPrz    T    C        1      2        2 
  14  chr14_4345953     ZBoe    T    C        0      0        2 
  14  chr14_4345953     ZGre    T    C        0      0        2 
  14  chr14_4345953     ZHar    T    C        0      0        2 
  14  chr14_4345953   Sample    T    C        0      0        2 
  14  chr14_4347401     AAsi    G    A        0      0        2 
  14  chr14_4347401     AKia    G    A        0      0        2 
  14  chr14_4347401     AOna    G    A        0      0        2 
  14  chr14_4347401     ASom    G    A        0      0        2 
  14  chr14_4347401     HCab    G    A        1      2        2 
  14  chr14_4347401     HPrz    G    A        0      0        2 
  14  chr14_4347401     ZBoe    G    A        0      0        2 
  14  chr14_4347401     ZGre    G    A        0      0        2 
  14  chr14_4347401     ZHar    G    A        0      0        2 
  14  chr14_4347401   Sample    G    A        0      0        2 
  14  chr14_4352771     AAsi    C    T      0.5      1        2 
  14  chr14_4352771     AKia    C    T        0      0        2 
  14  chr14_4352771     AOna    C    T        0      0        2 
  14  chr14_4352771     ASom    C    T      0.5      1        2 
  14  chr14_4352771     HCab    C    T        0      0        2 
  14  chr14_4352771     HPrz    C    T        0      0        2 
  14  chr14_4352771     ZBoe    C    T        0      0        2 
  14  chr14_4352771     ZGre    C    T        0      0        2 
  14  chr14_4352771     ZHar    C    T        0      0        2 
  14  chr14_4352771   Sample    C    T        0      0        2 
  14  chr14_4362224     AAsi    A    G        0      0        2 
  14  chr14_4362224     AKia    A    G        0      0        2 
  14  chr14_4362224     AOna    A    G        0      0        2 
  14  chr14_4362224     ASom    A    G        0      0        2 
  14  chr14_4362224     HCab    A    G        0      0        2 
  14  chr14_4362224     HPrz    A    G        0      0        2 
  14  chr14_4362224     ZBoe    A    G      0.5      1        2 
  14  chr14_4362224     ZGre    A    G        0      0        2 
  14  chr14_4362224     ZHar    A    G        0      0        2 
  14  chr14_4362224   Sample    A    G        0      0        2 
  14  chr14_4366542     AAsi    T    C        0      0        2 
  14  chr14_4366542     AKia    T    C        0      0        2 
  14  chr14_4366542     AOna    T    C        0      0        2 
  14  chr14_4366542     ASom    T    C        0      0        2 
  14  chr14_4366542     HCab    T    C        0      0        2 
  14  chr14_4366542     HPrz    T    C        1      2        2 
  14  chr14_4366542     ZBoe    T    C        0      0        2 
  14  chr14_4366542     ZGre    T    C        0      0        2 
  14  chr14_4366542     ZHar    T    C        0      0        2 
  14  chr14_4366542   Sample    T    C        0      0        2 
  14  chr14_4370203     AAsi    G    C        0      0        2 
  14  chr14_4370203     AKia    G    C        0      0        2 
  14  chr14_4370203     AOna    G    C        0      0        2 
  14  chr14_4370203     ASom    G    C        0      0        2 
  14  chr14_4370203     HCab    G    C        0      0        2 
  14  chr14_4370203     HPrz    G    C        0      0        2 
  14  chr14_4370203     ZBoe    G    C      0.5      1        2 
  14  chr14_4370203     ZGre    G    C        0      0        2 
  14  chr14_4370203     ZHar    G    C        0      0        2 
  14  chr14_4370203   Sample    G    C        0      0        2 
  14  chr14_4381655     AAsi    C    G        0      0        2 
  14  chr14_4381655     AKia    C    G        0      0        2 
  14  chr14_4381655     AOna    C    G        0      0        2 
  14  chr14_4381655     ASom    C    G        0      0        2 
  14  chr14_4381655     HCab    C    G        0      0        2 
  14  chr14_4381655     HPrz    C    G        0      0        2 
  14  chr14_4381655     ZBoe    C    G      0.5      1        2 
  14  chr14_4381655     ZGre    C    G        0      0        2 
  14  chr14_4381655     ZHar    C    G        0      0        2 
  14  chr14_4381655   Sample    C    G        0      0        2 
  14  chr14_4390062     AAsi    G    A        0      0        2 
  14  chr14_4390062     AKia    G    A        1      2        2 
  14  chr14_4390062     AOna    G    A        0      0        2 
  14  chr14_4390062     ASom    G    A        0      0        2 
  14  chr14_4390062     HCab    G    A        0      0        2 
  14  chr14_4390062     HPrz    G    A        0      0        2 
  14  chr14_4390062     ZBoe    G    A        0      0        2 
  14  chr14_4390062     ZGre    G    A        0      0        2 
  14  chr14_4390062     ZHar    G    A        0      0        2 
  14  chr14_4390062   Sample    G    A        0      0        2 
  14  chr14_4395537     AAsi    T    C        0      0        2 
  14  chr14_4395537     AKia    T    C        0      0        2 
  14  chr14_4395537     AOna    T    C        0      0        2 
  14  chr14_4395537     ASom    T    C        0      0        2 
  14  chr14_4395537     HCab    T    C        1      2        2 
  14  chr14_4395537     HPrz    T    C        1      2        2 
  14  chr14_4395537     ZBoe    T    C        0      0        2 
  14  chr14_4395537     ZGre    T    C        0      0        2 
  14  chr14_4395537     ZHar    T    C        0      0        2 
  14  chr14_4395537   Sample    T    C        0      0        2 
  14  chr14_4399038     AAsi    T    A        0      0        2 
  14  chr14_4399038     AKia    T    A        0      0        2 
  14  chr14_4399038     AOna    T    A        0      0        2 
  14  chr14_4399038     ASom    T    A        0      0        2 
  14  chr14_4399038     HCab    T    A        0      0        2 
  14  chr14_4399038     HPrz    T    A        0      0        2 
  14  chr14_4399038     ZBoe    T    A        1      2        2 
  14  chr14_4399038     ZGre    T    A        0      0        2 
  14  chr14_4399038     ZHar    T    A        0      0        2 
  14  chr14_4399038   Sample    T    A        0      0        2 
  14  chr14_4402788     AAsi    A    G        0      0        2 
  14  chr14_4402788     AKia    A    G        0      0        2 
  14  chr14_4402788     AOna    A    G        0      0        2 
  14  chr14_4402788     ASom    A    G        0      0        2 
  14  chr14_4402788     HCab    A    G        0      0        2 
  14  chr14_4402788     HPrz    A    G        0      0        2 
  14  chr14_4402788     ZBoe    A    G        0      0        2 
  14  chr14_4402788     ZGre    A    G        0      0        2 
  14  chr14_4402788     ZHar    A    G        1      2        2 
  14  chr14_4402788   Sample    A    G        0      0        2 
  14  chr14_4404941     AAsi    A    G        0      0        2 
  14  chr14_4404941     AKia    A    G        0      0        2 
  14  chr14_4404941     AOna    A    G        0      0        2 
  14  chr14_4404941     ASom    A    G        0      0        2 
  14  chr14_4404941     HCab    A    G        0      0        2 
  14  chr14_4404941     HPrz    A    G        0      0        2 
  14  chr14_4404941     ZBoe    A    G        1      2        2 
  14  chr14_4404941     ZGre    A    G        1      2        2 
  14  chr14_4404941     ZHar    A    G        0      0        2 
  14  chr14_4404941   Sample    A    G        0      0        2 
  14  chr14_4408408     AAsi    T    C        0      0        2 
  14  chr14_4408408     AKia    T    C        0      0        2 
  14  chr14_4408408     AOna    T    C        0      0        2 
  14  chr14_4408408     ASom    T    C        0      0        2 
  14  chr14_4408408     HCab    T    C        0      0        2 
  14  chr14_4408408     HPrz    T    C        0      0        2 
  14  chr14_4408408     ZBoe    T    C        0      0        2 
  14  chr14_4408408     ZGre    T    C      0.5      1        2 
  14  chr14_4408408     ZHar    T    C        0      0        2 
  14  chr14_4408408   Sample    T    C        0      0        2 
  14  chr14_4414075     AAsi    C    T        0      0        2 
  14  chr14_4414075     AKia    C    T        0      0        2 
  14  chr14_4414075     AOna    C    T        0      0        2 
  14  chr14_4414075     ASom    C    T        0      0        2 
  14  chr14_4414075     HCab    C    T        0      0        2 
  14  chr14_4414075     HPrz    C    T        0      0        2 
  14  chr14_4414075     ZBoe    C    T      0.5      1        2 
  14  chr14_4414075     ZGre    C    T        0      0        2 
  14  chr14_4414075     ZHar    C    T        0      0        2 
  14  chr14_4414075   Sample    C    T        0      0        2 
  14  chr14_4431011     AAsi    C    A        0      0        2 
  14  chr14_4431011     AKia    C    A        0      0        2 
  14  chr14_4431011     AOna    C    A        0      0        2 
  14  chr14_4431011     ASom    C    A        0      0        2 
  14  chr14_4431011     HCab    C    A        1      2        2 
  14  chr14_4431011     HPrz    C    A        1      2        2 
  14  chr14_4431011     ZBoe    C    A        0      0        2 
  14  chr14_4431011     ZGre    C    A        0      0        2 
  14  chr14_4431011     ZHar    C    A        0      0        2 
  14  chr14_4431011   Sample    C    A        0      0        2 
  14  chr14_4431204     AAsi    T    C        1      2        2 
  14  chr14_4431204     AKia    T    C        0      0        2 
  14  chr14_4431204     AOna    T    C        0      0        2 
  14  chr14_4431204     ASom    T    C        1      2        2 
  14  chr14_4431204     HCab    T    C        0      0        2 
  14  chr14_4431204     HPrz    T    C        0      0        2 
  14  chr14_4431204     ZBoe    T    C        0      0        2 
  14  chr14_4431204     ZGre    T    C        0      0        2 
  14  chr14_4431204     ZHar    T    C        0      0        2 
  14  chr14_4431204   Sample    T    C        1      2        2 
  14  chr14_4454342     AAsi    A    G        0      0        2 
  14  chr14_4454342     AKia    A    G        0      0        2 
  14  chr14_4454342     AOna    A    G        0      0        2 
  14  chr14_4454342     ASom    A    G        0      0        2 
  14  chr14_4454342     HCab    A    G        0      0        2 
  14  chr14_4454342     HPrz    A    G        0      0        2 
  14  chr14_4454342     ZBoe    A    G      0.5      1        2 
  14  chr14_4454342     ZGre    A    G        0      0        2 
  14  chr14_4454342     ZHar    A    G        0      0        2 
  14  chr14_4454342   Sample    A    G        0      0        2 
  14  chr14_4463337     AAsi    T    C        0      0        2 
  14  chr14_4463337     AKia    T    C        0      0        2 
  14  chr14_4463337     AOna    T    C        0      0        2 
  14  chr14_4463337     ASom    T    C        0      0        2 
  14  chr14_4463337     HCab    T    C        0      0        2 
  14  chr14_4463337     HPrz    T    C        0      0        2 
  14  chr14_4463337     ZBoe    T    C        0      0        2 
  14  chr14_4463337     ZGre    T    C      0.5      1        2 
  14  chr14_4463337     ZHar    T    C        0      0        2 
  14  chr14_4463337   Sample    T    C        0      0        2 
  14  chr14_4465454     AAsi    T    C        0      0        2 
  14  chr14_4465454     AKia    T    C        0      0        2 
  14  chr14_4465454     AOna    T    C        0      0        2 
  14  chr14_4465454     ASom    T    C        0      0        2 
  14  chr14_4465454     HCab    T    C      0.5      1        2 
  14  chr14_4465454     HPrz    T    C        0      0        2 
  14  chr14_4465454     ZBoe    T    C        0      0        2 
  14  chr14_4465454     ZGre    T    C        0      0        2 
  14  chr14_4465454     ZHar    T    C        0      0        2 
  14  chr14_4465454   Sample    T    C        0      0        2 
  14  chr14_4466642     AAsi    C    A        0      0        2 
  14  chr14_4466642     AKia    C    A        0      0        2 
  14  chr14_4466642     AOna    C    A        0      0        2 
  14  chr14_4466642     ASom    C    A        0      0        2 
  14  chr14_4466642     HCab    C    A        1      2        2 
  14  chr14_4466642     HPrz    C    A      0.5      1        2 
  14  chr14_4466642     ZBoe    C    A        0      0        2 
  14  chr14_4466642     ZGre    C    A        0      0        2 
  14  chr14_4466642     ZHar    C    A        0      0        2 
  14  chr14_4466642   Sample    C    A        0      0        2 
  14  chr14_4471355     AAsi    G    A        0      0        2 
  14  chr14_4471355     AKia    G    A        0      0        2 
  14  chr14_4471355     AOna    G    A        0      0        2 
  14  chr14_4471355     ASom    G    A        0      0        2 
  14  chr14_4471355     HCab    G    A      0.5      1        2 
  14  chr14_4471355     HPrz    G    A      0.5      1        2 
  14  chr14_4471355     ZBoe    G    A        0      0        2 
  14  chr14_4471355     ZGre    G    A        0      0        2 
  14  chr14_4471355     ZHar    G    A        0      0        2 
  14  chr14_4471355   Sample    G    A        0      0        2 
  14  chr14_4481221     AAsi    A    G        0      0        2 
  14  chr14_4481221     AKia    A    G        1      2        2 
  14  chr14_4481221     AOna    A    G        1      2        2 
  14  chr14_4481221     ASom    A    G        0      0        2 
  14  chr14_4481221     HCab    A    G        0      0        2 
  14  chr14_4481221     HPrz    A    G        0      0        2 
  14  chr14_4481221     ZBoe    A    G        0      0        2 
  14  chr14_4481221     ZGre    A    G        0      0        2 
  14  chr14_4481221     ZHar    A    G        0      0        2 
  14  chr14_4481221   Sample    A    G        0      0        2 
  14  chr14_4482268     AAsi    A    G        0      0        2 
  14  chr14_4482268     AKia    A    G        0      0        2 
  14  chr14_4482268     AOna    A    G        0      0        2 
  14  chr14_4482268     ASom    A    G        0      0        2 
  14  chr14_4482268     HCab    A    G        0      0        2 
  14  chr14_4482268     HPrz    A    G      0.5      1        2 
  14  chr14_4482268     ZBoe    A    G        0      0        2 
  14  chr14_4482268     ZGre    A    G        0      0        2 
  14  chr14_4482268     ZHar    A    G        0      0        2 
  14  chr14_4482268   Sample    A    G        0      0        2 
  14  chr14_4485488     AAsi    G    A        0      0        2 
  14  chr14_4485488     AKia    G    A        0      0        2 
  14  chr14_4485488     AOna    G    A        0      0        2 
  14  chr14_4485488     ASom    G    A        0      0        2 
  14  chr14_4485488     HCab    G    A        0      0        2 
  14  chr14_4485488     HPrz    G    A        0      0        2 
  14  chr14_4485488     ZBoe    G    A        0      0        2 
  14  chr14_4485488     ZGre    G    A      0.5      1        2 
  14  chr14_4485488     ZHar    G    A        1      2        2 
  14  chr14_4485488   Sample    G    A        0      0        2 
  14  chr14_4487769     AAsi    G    A        0      0        2 
  14  chr14_4487769     AKia    G    A        0      0        2 
  14  chr14_4487769     AOna    G    A        0      0        2 
  14  chr14_4487769     ASom    G    A        0      0        2 
  14  chr14_4487769     HCab    G    A        0      0        2 
  14  chr14_4487769     HPrz    G    A        0      0        2 
  14  chr14_4487769     ZBoe    G    A        0      0        2 
  14  chr14_4487769     ZGre    G    A        0      0        2 
  14  chr14_4487769     ZHar    G    A      0.5      1        2 
  14  chr14_4487769   Sample    G    A        0      0        2 
  14  chr14_4491950     AAsi    T    A        0      0        2 
  14  chr14_4491950     AKia    T    A        0      0        2 
  14  chr14_4491950     AOna    T    A        0      0        2 
  14  chr14_4491950     ASom    T    A        0      0        2 
  14  chr14_4491950     HCab    T    A        1      2        2 
  14  chr14_4491950     HPrz    T    A        1      2        2 
  14  chr14_4491950     ZBoe    T    A        0      0        2 
  14  chr14_4491950     ZGre    T    A        0      0        2 
  14  chr14_4491950     ZHar    T    A        0      0        2 
  14  chr14_4491950   Sample    T    A        0      0        2 
  14  chr14_4492079     AAsi    G    A        0      0        2 
  14  chr14_4492079     AKia    G    A        0      0        2 
  14  chr14_4492079     AOna    G    A        0      0        2 
  14  chr14_4492079     ASom    G    A        0      0        2 
  14  chr14_4492079     HCab    G    A        0      0        2 
  14  chr14_4492079     HPrz    G    A        0      0        2 
  14  chr14_4492079     ZBoe    G    A        0      0        2 
  14  chr14_4492079     ZGre    G    A        0      0        2 
  14  chr14_4492079     ZHar    G    A      0.5      1        2 
  14  chr14_4492079   Sample    G    A        0      0        2 
  14  chr14_4506296     AAsi    T    C        0      0        2 
  14  chr14_4506296     AKia    T    C        0      0        2 
  14  chr14_4506296     AOna    T    C        0      0        2 
  14  chr14_4506296     ASom    T    C        0      0        2 
  14  chr14_4506296     HCab    T    C        0      0        2 
  14  chr14_4506296     HPrz    T    C        0      0        2 
  14  chr14_4506296     ZBoe    T    C        0      0        2 
  14  chr14_4506296     ZGre    T    C        1      2        2 
  14  chr14_4506296     ZHar    T    C        0      0        2 
  14  chr14_4506296   Sample    T    C        0      0        2 
  14  chr14_4523010     AAsi    G    T        0      0        2 
  14  chr14_4523010     AKia    G    T        0      0        2 
  14  chr14_4523010     AOna    G    T        1      2        2 
  14  chr14_4523010     ASom    G    T        0      0        2 
  14  chr14_4523010     HCab    G    T        0      0        2 
  14  chr14_4523010     HPrz    G    T        0      0        2 
  14  chr14_4523010     ZBoe    G    T        0      0        2 
  14  chr14_4523010     ZGre    G    T        0      0        2 
  14  chr14_4523010     ZHar    G    T        0      0        2 
  14  chr14_4523010   Sample    G    T        0      0        2 
  14  chr14_4524378     AAsi    A    G        0      0        2 
  14  chr14_4524378     AKia    A    G        0      0        2 
  14  chr14_4524378     AOna    A    G        0      0        2 
  14  chr14_4524378     ASom    A    G        0      0        2 
  14  chr14_4524378     HCab    A    G        0      0        2 
  14  chr14_4524378     HPrz    A    G        0      0        2 
  14  chr14_4524378     ZBoe    A    G      0.5      1        2 
  14  chr14_4524378     ZGre    A    G        0      0        2 
  14  chr14_4524378     ZHar    A    G        0      0        2 
  14  chr14_4524378   Sample    A    G        0      0        2 
  14  chr14_4527755     AAsi    C    T        0      0        2 
  14  chr14_4527755     AKia    C    T        0      0        2 
  14  chr14_4527755     AOna    C    T        0      0        2 
  14  chr14_4527755     ASom    C    T        0      0        2 
  14  chr14_4527755     HCab    C    T        0      0        2 
  14  chr14_4527755     HPrz    C    T        0      0        2 
  14  chr14_4527755     ZBoe    C    T        0      0        2 
  14  chr14_4527755     ZGre    C    T        1      2        2 
  14  chr14_4527755     ZHar    C    T        0      0        2 
  14  chr14_4527755   Sample    C    T        0      0        2 
  14  chr14_4536066     AAsi    A    G        0      0        2 
  14  chr14_4536066     AKia    A    G        0      0        2 
  14  chr14_4536066     AOna    A    G        0      0        2 
  14  chr14_4536066     ASom    A    G        0      0        2 
  14  chr14_4536066     HCab    A    G        0      0        2 
  14  chr14_4536066     HPrz    A    G        0      0        2 
  14  chr14_4536066     ZBoe    A    G      0.5      1        2 
  14  chr14_4536066     ZGre    A    G        0      0        2 
  14  chr14_4536066     ZHar    A    G        0      0        2 
  14  chr14_4536066   Sample    A    G        0      0        2 
  14  chr14_4540804     AAsi    C    T        0      0        2 
  14  chr14_4540804     AKia    C    T        1      2        2 
  14  chr14_4540804     AOna    C    T        1      2        2 
  14  chr14_4540804     ASom    C    T        0      0        2 
  14  chr14_4540804     HCab    C    T        0      0        2 
  14  chr14_4540804     HPrz    C    T        0      0        2 
  14  chr14_4540804     ZBoe    C    T        0      0        2 
  14  chr14_4540804     ZGre    C    T        0      0        2 
  14  chr14_4540804     ZHar    C    T        0      0        2 
  14  chr14_4540804   Sample    C    T        0      0        2 
  14  chr14_4548278     AAsi    T    A        0      0        2 
  14  chr14_4548278     AKia    T    A        0      0        2 
  14  chr14_4548278     AOna    T    A        0      0        2 
  14  chr14_4548278     ASom    T    A        0      0        2 
  14  chr14_4548278     HCab    T    A        1      2        2 
  14  chr14_4548278     HPrz    T    A        1      2        2 
  14  chr14_4548278     ZBoe    T    A        0      0        2 
  14  chr14_4548278     ZGre    T    A        0      0        2 
  14  chr14_4548278     ZHar    T    A        0      0        2 
  14  chr14_4548278   Sample    T    A        0      0        2 
  14  chr14_4549242     AAsi    A    G        0      0        2 
  14  chr14_4549242     AKia    A    G        0      0        2 
  14  chr14_4549242     AOna    A    G        0      0        2 
  14  chr14_4549242     ASom    A    G        0      0        2 
  14  chr14_4549242     HCab    A    G        1      2        2 
  14  chr14_4549242     HPrz    A    G        1      2        2 
  14  chr14_4549242     ZBoe    A    G        0      0        2 
  14  chr14_4549242     ZGre    A    G        0      0        2 
  14  chr14_4549242     ZHar    A    G        0      0        2 
  14  chr14_4549242   Sample    A    G        0      0        2 
  14  chr14_4549910     AAsi    G    T        0      0        2 
  14  chr14_4549910     AKia    G    T        0      0        2 
  14  chr14_4549910     AOna    G    T        0      0        2 
  14  chr14_4549910     ASom    G    T        0      0        2 
  14  chr14_4549910     HCab    G    T        0      0        2 
  14  chr14_4549910     HPrz    G    T        0      0        2 
  14  chr14_4549910     ZBoe    G    T        1      2        2 
  14  chr14_4549910     ZGre    G    T        0      0        2 
  14  chr14_4549910     ZHar    G    T        0      0        2 
  14  chr14_4549910   Sample    G    T        0      0        2 
  14  chr14_4550312     AAsi    C    A        0      0        2 
  14  chr14_4550312     AKia    C    A        0      0        2 
  14  chr14_4550312     AOna    C    A        0      0        2 
  14  chr14_4550312     ASom    C    A        0      0        2 
  14  chr14_4550312     HCab    C    A        1      2        2 
  14  chr14_4550312     HPrz    C    A        1      2        2 
  14  chr14_4550312     ZBoe    C    A        0      0        2 
  14  chr14_4550312     ZGre    C    A        0      0        2 
  14  chr14_4550312     ZHar    C    A        0      0        2 
  14  chr14_4550312   Sample    C    A        0      0        2 
  14  chr14_4560582     AAsi    A    G        1      2        2 
  14  chr14_4560582     AKia    A    G        0      0        2 
  14  chr14_4560582     AOna    A    G        0      0        2 
  14  chr14_4560582     ASom    A    G        1      2        2 
  14  chr14_4560582     HCab    A    G        0      0        2 
  14  chr14_4560582     HPrz    A    G        0      0        2 
  14  chr14_4560582     ZBoe    A    G        0      0        2 
  14  chr14_4560582     ZGre    A    G        0      0        2 
  14  chr14_4560582     ZHar    A    G        0      0        2 
  14  chr14_4560582   Sample    A    G        1      2        2 
  14  chr14_4562039     AAsi    T    C        0      0        2 
  14  chr14_4562039     AKia    T    C        0      0        2 
  14  chr14_4562039     AOna    T    C        0      0        2 
  14  chr14_4562039     ASom    T    C        1      2        2 
  14  chr14_4562039     HCab    T    C        0      0        2 
  14  chr14_4562039     HPrz    T    C        0      0        2 
  14  chr14_4562039     ZBoe    T    C        0      0        2 
  14  chr14_4562039     ZGre    T    C        0      0        2 
  14  chr14_4562039     ZHar    T    C        0      0        2 
  14  chr14_4562039   Sample    T    C        0      0        2 
  14  chr14_4573422     AAsi    G    C        0      0        2 
  14  chr14_4573422     AKia    G    C        0      0        2 
  14  chr14_4573422     AOna    G    C        0      0        2 
  14  chr14_4573422     ASom    G    C        0      0        2 
  14  chr14_4573422     HCab    G    C      0.5      1        2 
  14  chr14_4573422     HPrz    G    C        0      0        2 
  14  chr14_4573422     ZBoe    G    C        0      0        2 
  14  chr14_4573422     ZGre    G    C        0      0        2 
  14  chr14_4573422     ZHar    G    C        0      0        2 
  14  chr14_4573422   Sample    G    C        0      0        2 
  14  chr14_4574080     AAsi    C    T        0      0        2 
  14  chr14_4574080     AKia    C    T        0      0        2 
  14  chr14_4574080     AOna    C    T        0      0        2 
  14  chr14_4574080     ASom    C    T        0      0        2 
  14  chr14_4574080     HCab    C    T        1      2        2 
  14  chr14_4574080     HPrz    C    T        1      2        2 
  14  chr14_4574080     ZBoe    C    T        0      0        2 
  14  chr14_4574080     ZGre    C    T        0      0        2 
  14  chr14_4574080     ZHar    C    T        0      0        2 
  14  chr14_4574080   Sample    C    T        0      0        2 
  14  chr14_4586545     AAsi    C    G        0      0        2 
  14  chr14_4586545     AKia    C    G        0      0        2 
  14  chr14_4586545     AOna    C    G        0      0        2 
  14  chr14_4586545     ASom    C    G        0      0        2 
  14  chr14_4586545     HCab    C    G        1      2        2 
  14  chr14_4586545     HPrz    C    G        1      2        2 
  14  chr14_4586545     ZBoe    C    G        0      0        2 
  14  chr14_4586545     ZGre    C    G        0      0        2 
  14  chr14_4586545     ZHar    C    G        0      0        2 
  14  chr14_4586545   Sample    C    G        0      0        2 
  14  chr14_4587139     AAsi    G    A        0      0        2 
  14  chr14_4587139     AKia    G    A        0      0        2 
  14  chr14_4587139     AOna    G    A        0      0        2 
  14  chr14_4587139     ASom    G    A        0      0        2 
  14  chr14_4587139     HCab    G    A        1      2        2 
  14  chr14_4587139     HPrz    G    A        0      0        2 
  14  chr14_4587139     ZBoe    G    A        0      0        2 
  14  chr14_4587139     ZGre    G    A        0      0        2 
  14  chr14_4587139     ZHar    G    A        0      0        2 
  14  chr14_4587139   Sample    G    A        0      0        2 
  14  chr14_4608197     AAsi    T    C        0      0        2 
  14  chr14_4608197     AKia    T    C        0      0        2 
  14  chr14_4608197     AOna    T    C        0      0        2 
  14  chr14_4608197     ASom    T    C      0.5      1        2 
  14  chr14_4608197     HCab    T    C        0      0        2 
  14  chr14_4608197     HPrz    T    C        0      0        2 
  14  chr14_4608197     ZBoe    T    C        0      0        2 
  14  chr14_4608197     ZGre    T    C        0      0        2 
  14  chr14_4608197     ZHar    T    C        0      0        2 
  14  chr14_4608197   Sample    T    C        0      0        2 
  14  chr14_4612293     AAsi    G    A        0      0        2 
  14  chr14_4612293     AKia    G    A        0      0        2 
  14  chr14_4612293     AOna    G    A        0      0        2 
  14  chr14_4612293     ASom    G    A        0      0        2 
  14  chr14_4612293     HCab    G    A        1      2        2 
  14  chr14_4612293     HPrz    G    A        1      2        2 
  14  chr14_4612293     ZBoe    G    A        0      0        2 
  14  chr14_4612293     ZGre    G    A        0      0        2 
  14  chr14_4612293     ZHar    G    A        0      0        2 
  14  chr14_4612293   Sample    G    A        0      0        2 
  14  chr14_4615683     AAsi    G    A        0      0        2 
  14  chr14_4615683     AKia    G    A        0      0        2 
  14  chr14_4615683     AOna    G    A        0      0        2 
  14  chr14_4615683     ASom    G    A        0      0        2 
  14  chr14_4615683     HCab    G    A        0      0        2 
  14  chr14_4615683     HPrz    G    A        0      0        2 
  14  chr14_4615683     ZBoe    G    A        1      2        2 
  14  chr14_4615683     ZGre    G    A        0      0        2 
  14  chr14_4615683     ZHar    G    A        0      0        2 
  14  chr14_4615683   Sample    G    A        0      0        2 
  14  chr14_4622937     AAsi    G    A        0      0        2 
  14  chr14_4622937     AKia    G    A        0      0        2 
  14  chr14_4622937     AOna    G    A        0      0        2 
  14  chr14_4622937     ASom    G    A        0      0        2 
  14  chr14_4622937     HCab    G    A        0      0        2 
  14  chr14_4622937     HPrz    G    A        0      0        2 
  14  chr14_4622937     ZBoe    G    A      0.5      1        2 
  14  chr14_4622937     ZGre    G    A        0      0        2 
  14  chr14_4622937     ZHar    G    A        0      0        2 
  14  chr14_4622937   Sample    G    A        0      0        2 
  14  chr14_4625235     AAsi    A    G        0      0        2 
  14  chr14_4625235     AKia    A    G        0      0        2 
  14  chr14_4625235     AOna    A    G        0      0        2 
  14  chr14_4625235     ASom    A    G        0      0        2 
  14  chr14_4625235     HCab    A    G        0      0        2 
  14  chr14_4625235     HPrz    A    G        0      0        2 
  14  chr14_4625235     ZBoe    A    G        0      0        2 
  14  chr14_4625235     ZGre    A    G        1      2        2 
  14  chr14_4625235     ZHar    A    G        0      0        2 
  14  chr14_4625235   Sample    A    G        0      0        2 
  14  chr14_4631615     AAsi    A    G        0      0        2 
  14  chr14_4631615     AKia    A    G        0      0        2 
  14  chr14_4631615     AOna    A    G        0      0        2 
  14  chr14_4631615     ASom    A    G        0      0        2 
  14  chr14_4631615     HCab    A    G        1      2        2 
  14  chr14_4631615     HPrz    A    G        1      2        2 
  14  chr14_4631615     ZBoe    A    G        0      0        2 
  14  chr14_4631615     ZGre    A    G        0      0        2 
  14  chr14_4631615     ZHar    A    G        0      0        2 
  14  chr14_4631615   Sample    A    G        0      0        2 
  14  chr14_4632576     AAsi    G    A        0      0        2 
  14  chr14_4632576     AKia    G    A        0      0        2 
  14  chr14_4632576     AOna    G    A        0      0        2 
  14  chr14_4632576     ASom    G    A        0      0        2 
  14  chr14_4632576     HCab    G    A        1      2        2 
  14  chr14_4632576     HPrz    G    A        1      2        2 
  14  chr14_4632576     ZBoe    G    A        0      0        2 
  14  chr14_4632576     ZGre    G    A        0      0        2 
  14  chr14_4632576     ZHar    G    A        0      0        2 
  14  chr14_4632576   Sample    G    A        0      0        2 
  14  chr14_4636851     AAsi    G    A        0      0        2 
  14  chr14_4636851     AKia    G    A        0      0        2 
  14  chr14_4636851     AOna    G    A        0      0        2 
  14  chr14_4636851     ASom    G    A        0      0        2 
  14  chr14_4636851     HCab    G    A        1      2        2 
  14  chr14_4636851     HPrz    G    A        1      2        2 
  14  chr14_4636851     ZBoe    G    A        0      0        2 
  14  chr14_4636851     ZGre    G    A        0      0        2 
  14  chr14_4636851     ZHar    G    A        0      0        2 
  14  chr14_4636851   Sample    G    A        0      0        2 
  14  chr14_4648769     AAsi    A    G        0      0        2 
  14  chr14_4648769     AKia    A    G        0      0        2 
  14  chr14_4648769     AOna    A    G        0      0        2 
  14  chr14_4648769     ASom    A    G        0      0        2 
  14  chr14_4648769     HCab    A    G        0      0        2 
  14  chr14_4648769     HPrz    A    G        0      0        2 
  14  chr14_4648769     ZBoe    A    G        1      2        2 
  14  chr14_4648769     ZGre    A    G        0      0        2 
  14  chr14_4648769     ZHar    A    G        0      0        2 
  14  chr14_4648769   Sample    A    G        0      0        2 
  14  chr14_4649107     AAsi    G    T        0      0        2 
  14  chr14_4649107     AKia    G    T        1      2        2 
  14  chr14_4649107     AOna    G    T        0      0        2 
  14  chr14_4649107     ASom    G    T        0      0        2 
  14  chr14_4649107     HCab    G    T        0      0        2 
  14  chr14_4649107     HPrz    G    T        0      0        2 
  14  chr14_4649107     ZBoe    G    T        0      0        2 
  14  chr14_4649107     ZGre    G    T        0      0        2 
  14  chr14_4649107     ZHar    G    T        0      0        2 
  14  chr14_4649107   Sample    G    T        0      0        2 
  14  chr14_4649503     AAsi    C    G        0      0        2 
  14  chr14_4649503     AKia    C    G        0      0        2 
  14  chr14_4649503     AOna    C    G        0      0        2 
  14  chr14_4649503     ASom    C    G        0      0        2 
  14  chr14_4649503     HCab    C    G        1      2        2 
  14  chr14_4649503     HPrz    C    G        1      2        2 
  14  chr14_4649503     ZBoe    C    G        0      0        2 
  14  chr14_4649503     ZGre    C    G        0      0        2 
  14  chr14_4649503     ZHar    C    G        0      0        2 
  14  chr14_4649503   Sample    C    G        0      0        2 
  14  chr14_4651309     AAsi    T    C        0      0        2 
  14  chr14_4651309     AKia    T    C        1      2        2 
  14  chr14_4651309     AOna    T    C        0      0        2 
  14  chr14_4651309     ASom    T    C        0      0        2 
  14  chr14_4651309     HCab    T    C        0      0        2 
  14  chr14_4651309     HPrz    T    C        0      0        2 
  14  chr14_4651309     ZBoe    T    C        0      0        2 
  14  chr14_4651309     ZGre    T    C        0      0        2 
  14  chr14_4651309     ZHar    T    C        0      0        2 
  14  chr14_4651309   Sample    T    C        0      0        2 
  14  chr14_4653400     AAsi    T    C        0      0        2 
  14  chr14_4653400     AKia    T    C        0      0        2 
  14  chr14_4653400     AOna    T    C        0      0        2 
  14  chr14_4653400     ASom    T    C        0      0        2 
  14  chr14_4653400     HCab    T    C      0.5      1        2 
  14  chr14_4653400     HPrz    T    C        1      2        2 
  14  chr14_4653400     ZBoe    T    C        0      0        2 
  14  chr14_4653400     ZGre    T    C        0      0        2 
  14  chr14_4653400     ZHar    T    C        0      0        2 
  14  chr14_4653400   Sample    T    C        0      0        2 
  14  chr14_4656482     AAsi    A    G        1      2        2 
  14  chr14_4656482     AKia    A    G        0      0        2 
  14  chr14_4656482     AOna    A    G        0      0        2 
  14  chr14_4656482     ASom    A    G        0      0        2 
  14  chr14_4656482     HCab    A    G        0      0        2 
  14  chr14_4656482     HPrz    A    G        0      0        2 
  14  chr14_4656482     ZBoe    A    G        0      0        2 
  14  chr14_4656482     ZGre    A    G        0      0        2 
  14  chr14_4656482     ZHar    A    G        0      0        2 
  14  chr14_4656482   Sample    A    G        1      2        2 
  14  chr14_4664796     AAsi    C    T        1      2        2 
  14  chr14_4664796     AKia    C    T        0      0        2 
  14  chr14_4664796     AOna    C    T        0      0        2 
  14  chr14_4664796     ASom    C    T        1      2        2 
  14  chr14_4664796     HCab    C    T        1      2        2 
  14  chr14_4664796     HPrz    C    T        1      2        2 
  14  chr14_4664796     ZBoe    C    T        0      0        2 
  14  chr14_4664796     ZGre    C    T        0      0        2 
  14  chr14_4664796     ZHar    C    T        0      0        2 
  14  chr14_4664796   Sample    C    T        1      2        2 
  14  chr14_4665807     AAsi    T    G        0      0        2 
  14  chr14_4665807     AKia    T    G        0      0        2 
  14  chr14_4665807     AOna    T    G        0      0        2 
  14  chr14_4665807     ASom    T    G        0      0        2 
  14  chr14_4665807     HCab    T    G        1      2        2 
  14  chr14_4665807     HPrz    T    G        1      2        2 
  14  chr14_4665807     ZBoe    T    G        0      0        2 
  14  chr14_4665807     ZGre    T    G        0      0        2 
  14  chr14_4665807     ZHar    T    G        0      0        2 
  14  chr14_4665807   Sample    T    G        0      0        2 
  14  chr14_4668250     AAsi    T    C        0      0        2 
  14  chr14_4668250     AKia    T    C      0.5      1        2 
  14  chr14_4668250     AOna    T    C        0      0        2 
  14  chr14_4668250     ASom    T    C        0      0        2 
  14  chr14_4668250     HCab    T    C        0      0        2 
  14  chr14_4668250     HPrz    T    C        0      0        2 
  14  chr14_4668250     ZBoe    T    C        0      0        2 
  14  chr14_4668250     ZGre    T    C        0      0        2 
  14  chr14_4668250     ZHar    T    C        0      0        2 
  14  chr14_4668250   Sample    T    C        0      0        2 
  14  chr14_4668256     AAsi    T    C        0      0        2 
  14  chr14_4668256     AKia    T    C        0      0        2 
  14  chr14_4668256     AOna    T    C        0      0        2 
  14  chr14_4668256     ASom    T    C        0      0        2 
  14  chr14_4668256     HCab    T    C        0      0        2 
  14  chr14_4668256     HPrz    T    C        0      0        2 
  14  chr14_4668256     ZBoe    T    C      0.5      1        2 
  14  chr14_4668256     ZGre    T    C        0      0        2 
  14  chr14_4668256     ZHar    T    C        0      0        2 
  14  chr14_4668256   Sample    T    C        0      0        2 
  14  chr14_4674546     AAsi    G    C        0      0        2 
  14  chr14_4674546     AKia    G    C        0      0        2 
  14  chr14_4674546     AOna    G    C        0      0        2 
  14  chr14_4674546     ASom    G    C        1      2        2 
  14  chr14_4674546     HCab    G    C        0      0        2 
  14  chr14_4674546     HPrz    G    C        0      0        2 
  14  chr14_4674546     ZBoe    G    C        0      0        2 
  14  chr14_4674546     ZGre    G    C        0      0        2 
  14  chr14_4674546     ZHar    G    C        0      0        2 
  14  chr14_4674546   Sample    G    C        0      0        2 
  14  chr14_4677319     AAsi    G    A        1      2        2 
  14  chr14_4677319     AKia    G    A        0      0        2 
  14  chr14_4677319     AOna    G    A        0      0        2 
  14  chr14_4677319     ASom    G    A        1      2        2 
  14  chr14_4677319     HCab    G    A        0      0        2 
  14  chr14_4677319     HPrz    G    A        0      0        2 
  14  chr14_4677319     ZBoe    G    A        0      0        2 
  14  chr14_4677319     ZGre    G    A        0      0        2 
  14  chr14_4677319     ZHar    G    A        0      0        2 
  14  chr14_4677319   Sample    G    A        1      2        2 
  14  chr14_4677632     AAsi    A    G        0      0        2 
  14  chr14_4677632     AKia    A    G        0      0        2 
  14  chr14_4677632     AOna    A    G        0      0        2 
  14  chr14_4677632     ASom    A    G        0      0        2 
  14  chr14_4677632     HCab    A    G        0      0        2 
  14  chr14_4677632     HPrz    A    G        0      0        2 
  14  chr14_4677632     ZBoe    A    G        0      0        2 
  14  chr14_4677632     ZGre    A    G      0.5      1        2 
  14  chr14_4677632     ZHar    A    G        0      0        2 
  14  chr14_4677632   Sample    A    G        0      0        2 
  14  chr14_4680271     AAsi    A    G        0      0        2 
  14  chr14_4680271     AKia    A    G        0      0        2 
  14  chr14_4680271     AOna    A    G        0      0        2 
  14  chr14_4680271     ASom    A    G        0      0        2 
  14  chr14_4680271     HCab    A    G        0      0        2 
  14  chr14_4680271     HPrz    A    G        0      0        2 
  14  chr14_4680271     ZBoe    A    G        0      0        2 
  14  chr14_4680271     ZGre    A    G      0.5      1        2 
  14  chr14_4680271     ZHar    A    G        0      0        2 
  14  chr14_4680271   Sample    A    G        0      0        2 
  14  chr14_4690847     AAsi    T    C        0      0        2 
  14  chr14_4690847     AKia    T    C        0      0        2 
  14  chr14_4690847     AOna    T    C        0      0        2 
  14  chr14_4690847     ASom    T    C      0.5      1        2 
  14  chr14_4690847     HCab    T    C        0      0        2 
  14  chr14_4690847     HPrz    T    C        0      0        2 
  14  chr14_4690847     ZBoe    T    C        0      0        2 
  14  chr14_4690847     ZGre    T    C        0      0        2 
  14  chr14_4690847     ZHar    T    C        0      0        2 
  14  chr14_4690847   Sample    T    C        0      0        2 
  14  chr14_4691646     AAsi    T    C        1      2        2 
  14  chr14_4691646     AKia    T    C        0      0        2 
  14  chr14_4691646     AOna    T    C        0      0        2 
  14  chr14_4691646     ASom    T    C        1      2        2 
  14  chr14_4691646     HCab    T    C        0      0        2 
  14  chr14_4691646     HPrz    T    C        0      0        2 
  14  chr14_4691646     ZBoe    T    C        0      0        2 
  14  chr14_4691646     ZGre    T    C        0      0        2 
  14  chr14_4691646     ZHar    T    C        0      0        2 
  14  chr14_4691646   Sample    T    C        1      2        2 
  14  chr14_4699809     AAsi    A    G        0      0        2 
  14  chr14_4699809     AKia    A    G        0      0        2 
  14  chr14_4699809     AOna    A    G        0      0        2 
  14  chr14_4699809     ASom    A    G        0      0        2 
  14  chr14_4699809     HCab    A    G        1      2        2 
  14  chr14_4699809     HPrz    A    G        1      2        2 
  14  chr14_4699809     ZBoe    A    G        0      0        2 
  14  chr14_4699809     ZGre    A    G        0      0        2 
  14  chr14_4699809     ZHar    A    G        0      0        2 
  14  chr14_4699809   Sample    A    G        0      0        2 
  14  chr14_4708087     AAsi    A    G        0      0        2 
  14  chr14_4708087     AKia    A    G        0      0        2 
  14  chr14_4708087     AOna    A    G        0      0        2 
  14  chr14_4708087     ASom    A    G        0      0        2 
  14  chr14_4708087     HCab    A    G        1      2        2 
  14  chr14_4708087     HPrz    A    G        1      2        2 
  14  chr14_4708087     ZBoe    A    G        0      0        2 
  14  chr14_4708087     ZGre    A    G        0      0        2 
  14  chr14_4708087     ZHar    A    G        0      0        2 
  14  chr14_4708087   Sample    A    G        0      0        2 
  14  chr14_4717941     AAsi    T    C        1      2        2 
  14  chr14_4717941     AKia    T    C        0      0        2 
  14  chr14_4717941     AOna    T    C        0      0        2 
  14  chr14_4717941     ASom    T    C        1      2        2 
  14  chr14_4717941     HCab    T    C        0      0        2 
  14  chr14_4717941     HPrz    T    C        0      0        2 
  14  chr14_4717941     ZBoe    T    C        0      0        2 
  14  chr14_4717941     ZGre    T    C        0      0        2 
  14  chr14_4717941     ZHar    T    C        0      0        2 
  14  chr14_4717941   Sample    T    C        1      2        2 
  14  chr14_4718673     AAsi    A    G        0      0        2 
  14  chr14_4718673     AKia    A    G        0      0        2 
  14  chr14_4718673     AOna    A    G        0      0        2 
  14  chr14_4718673     ASom    A    G        0      0        2 
  14  chr14_4718673     HCab    A    G        0      0        2 
  14  chr14_4718673     HPrz    A    G        0      0        2 
  14  chr14_4718673     ZBoe    A    G        1      2        2 
  14  chr14_4718673     ZGre    A    G        0      0        2 
  14  chr14_4718673     ZHar    A    G        0      0        2 
  14  chr14_4718673   Sample    A    G        0      0        2 
  14  chr14_4720239     AAsi    G    A        0      0        2 
  14  chr14_4720239     AKia    G    A        0      0        2 
  14  chr14_4720239     AOna    G    A        0      0        2 
  14  chr14_4720239     ASom    G    A        0      0        2 
  14  chr14_4720239     HCab    G    A        1      2        2 
  14  chr14_4720239     HPrz    G    A        1      2        2 
  14  chr14_4720239     ZBoe    G    A        0      0        2 
  14  chr14_4720239     ZGre    G    A        0      0        2 
  14  chr14_4720239     ZHar    G    A        0      0        2 
  14  chr14_4720239   Sample    G    A        0      0        2 
  14  chr14_4723161     AAsi    C    T        0      0        2 
  14  chr14_4723161     AKia    C    T        0      0        2 
  14  chr14_4723161     AOna    C    T        0      0        2 
  14  chr14_4723161     ASom    C    T        0      0        2 
  14  chr14_4723161     HCab    C    T        1      2        2 
  14  chr14_4723161     HPrz    C    T        1      2        2 
  14  chr14_4723161     ZBoe    C    T        0      0        2 
  14  chr14_4723161     ZGre    C    T        0      0        2 
  14  chr14_4723161     ZHar    C    T        0      0        2 
  14  chr14_4723161   Sample    C    T        0      0        2 
  14  chr14_4724193     AAsi    G    A        0      0        2 
  14  chr14_4724193     AKia    G    A        0      0        2 
  14  chr14_4724193     AOna    G    A        0      0        2 
  14  chr14_4724193     ASom    G    A        0      0        2 
  14  chr14_4724193     HCab    G    A        1      2        2 
  14  chr14_4724193     HPrz    G    A        1      2        2 
  14  chr14_4724193     ZBoe    G    A        0      0        2 
  14  chr14_4724193     ZGre    G    A        0      0        2 
  14  chr14_4724193     ZHar    G    A        0      0        2 
  14  chr14_4724193   Sample    G    A        0      0        2 
  14  chr14_4729340     AAsi    T    C        0      0        2 
  14  chr14_4729340     AKia    T    C        0      0        2 
  14  chr14_4729340     AOna    T    C        0      0        2 
  14  chr14_4729340     ASom    T    C        0      0        2 
  14  chr14_4729340     HCab    T    C        1      2        2 
  14  chr14_4729340     HPrz    T    C        1      2        2 
  14  chr14_4729340     ZBoe    T    C        0      0        2 
  14  chr14_4729340     ZGre    T    C        0      0        2 
  14  chr14_4729340     ZHar    T    C        0      0        2 
  14  chr14_4729340   Sample    T    C        0      0        2 
  14  chr14_4733248     AAsi    T    C        0      0        2 
  14  chr14_4733248     AKia    T    C        0      0        2 
  14  chr14_4733248     AOna    T    C        0      0        2 
  14  chr14_4733248     ASom    T    C        0      0        2 
  14  chr14_4733248     HCab    T    C        0      0        2 
  14  chr14_4733248     HPrz    T    C      0.5      1        2 
  14  chr14_4733248     ZBoe    T    C        0      0        2 
  14  chr14_4733248     ZGre    T    C        0      0        2 
  14  chr14_4733248     ZHar    T    C        0      0        2 
  14  chr14_4733248   Sample    T    C        0      0        2 
  14  chr14_4733351     AAsi    A    T        0      0        2 
  14  chr14_4733351     AKia    A    T        0      0        2 
  14  chr14_4733351     AOna    A    T        0      0        2 
  14  chr14_4733351     ASom    A    T        0      0        2 
  14  chr14_4733351     HCab    A    T        1      2        2 
  14  chr14_4733351     HPrz    A    T        1      2        2 
  14  chr14_4733351     ZBoe    A    T        0      0        2 
  14  chr14_4733351     ZGre    A    T        0      0        2 
  14  chr14_4733351     ZHar    A    T        0      0        2 
  14  chr14_4733351   Sample    A    T        0      0        2 
  14  chr14_4735320     AAsi    A    G        0      0        2 
  14  chr14_4735320     AKia    A    G        0      0        2 
  14  chr14_4735320     AOna    A    G        0      0        2 
  14  chr14_4735320     ASom    A    G        0      0        2 
  14  chr14_4735320     HCab    A    G        0      0        2 
  14  chr14_4735320     HPrz    A    G        0      0        2 
  14  chr14_4735320     ZBoe    A    G        0      0        2 
  14  chr14_4735320     ZGre    A    G        1      2        2 
  14  chr14_4735320     ZHar    A    G        0      0        2 
  14  chr14_4735320   Sample    A    G        0      0        2 
  14  chr14_4736908     AAsi    A    G        0      0        2 
  14  chr14_4736908     AKia    A    G        0      0        2 
  14  chr14_4736908     AOna    A    G        0      0        2 
  14  chr14_4736908     ASom    A    G        0      0        2 
  14  chr14_4736908     HCab    A    G        0      0        2 
  14  chr14_4736908     HPrz    A    G        0      0        2 
  14  chr14_4736908     ZBoe    A    G      0.5      1        2 
  14  chr14_4736908     ZGre    A    G        0      0        2 
  14  chr14_4736908     ZHar    A    G        0      0        2 
  14  chr14_4736908   Sample    A    G        0      0        2 
  14  chr14_4740136     AAsi    T    C        0      0        2 
  14  chr14_4740136     AKia    T    C        0      0        2 
  14  chr14_4740136     AOna    T    C        0      0        2 
  14  chr14_4740136     ASom    T    C        0      0        2 
  14  chr14_4740136     HCab    T    C        0      0        2 
  14  chr14_4740136     HPrz    T    C        0      0        2 
  14  chr14_4740136     ZBoe    T    C      0.5      1        2 
  14  chr14_4740136     ZGre    T    C        0      0        2 
  14  chr14_4740136     ZHar    T    C        0      0        2 
  14  chr14_4740136   Sample    T    C        0      0        2 
  14  chr14_4741812     AAsi    C    T        0      0        2 
  14  chr14_4741812     AKia    C    T        0      0        2 
  14  chr14_4741812     AOna    C    T        0      0        2 
  14  chr14_4741812     ASom    C    T        0      0        2 
  14  chr14_4741812     HCab    C    T        1      2        2 
  14  chr14_4741812     HPrz    C    T        1      2        2 
  14  chr14_4741812     ZBoe    C    T        0      0        2 
  14  chr14_4741812     ZGre    C    T        0      0        2 
  14  chr14_4741812     ZHar    C    T        0      0        2 
  14  chr14_4741812   Sample    C    T        0      0        2 
  14  chr14_4749745     AAsi    T    G        0      0        2 
  14  chr14_4749745     AKia    T    G        0      0        2 
  14  chr14_4749745     AOna    T    G        0      0        2 
  14  chr14_4749745     ASom    T    G        0      0        2 
  14  chr14_4749745     HCab    T    G        1      2        2 
  14  chr14_4749745     HPrz    T    G        1      2        2 
  14  chr14_4749745     ZBoe    T    G        0      0        2 
  14  chr14_4749745     ZGre    T    G        0      0        2 
  14  chr14_4749745     ZHar    T    G        0      0        2 
  14  chr14_4749745   Sample    T    G        0      0        2 
  14  chr14_4755750     AAsi    T    C        0      0        2 
  14  chr14_4755750     AKia    T    C        0      0        2 
  14  chr14_4755750     AOna    T    C        0      0        2 
  14  chr14_4755750     ASom    T    C        0      0        2 
  14  chr14_4755750     HCab    T    C        1      2        2 
  14  chr14_4755750     HPrz    T    C        1      2        2 
  14  chr14_4755750     ZBoe    T    C        0      0        2 
  14  chr14_4755750     ZGre    T    C        0      0        2 
  14  chr14_4755750     ZHar    T    C        0      0        2 
  14  chr14_4755750   Sample    T    C        0      0        2 
  14  chr14_4760452     AAsi    C    T        0      0        2 
  14  chr14_4760452     AKia    C    T        1      2        2 
  14  chr14_4760452     AOna    C    T        1      2        2 
  14  chr14_4760452     ASom    C    T        0      0        2 
  14  chr14_4760452     HCab    C    T        0      0        2 
  14  chr14_4760452     HPrz    C    T        0      0        2 
  14  chr14_4760452     ZBoe    C    T        0      0        2 
  14  chr14_4760452     ZGre    C    T        0      0        2 
  14  chr14_4760452     ZHar    C    T        0      0        2 
  14  chr14_4760452   Sample    C    T        0      0        2 
  14  chr14_4761991     AAsi    T    G        0      0        2 
  14  chr14_4761991     AKia    T    G        0      0        2 
  14  chr14_4761991     AOna    T    G        0      0        2 
  14  chr14_4761991     ASom    T    G        0      0        2 
  14  chr14_4761991     HCab    T    G      0.5      1        2 
  14  chr14_4761991     HPrz    T    G        1      2        2 
  14  chr14_4761991     ZBoe    T    G        0      0        2 
  14  chr14_4761991     ZGre    T    G        0      0        2 
  14  chr14_4761991     ZHar    T    G        0      0        2 
  14  chr14_4761991   Sample    T    G        0      0        2 
  14  chr14_4765803     AAsi    C    T        0      0        2 
  14  chr14_4765803     AKia    C    T        0      0        2 
  14  chr14_4765803     AOna    C    T        0      0        2 
  14  chr14_4765803     ASom    C    T        0      0        2 
  14  chr14_4765803     HCab    C    T      0.5      1        2 
  14  chr14_4765803     HPrz    C    T      0.5      1        2 
  14  chr14_4765803     ZBoe    C    T        0      0        2 
  14  chr14_4765803     ZGre    C    T        0      0        2 
  14  chr14_4765803     ZHar    C    T        0      0        2 
  14  chr14_4765803   Sample    C    T        0      0        2 
  14  chr14_4766671     AAsi    A    T        0      0        2 
  14  chr14_4766671     AKia    A    T        0      0        2 
  14  chr14_4766671     AOna    A    T        0      0        2 
  14  chr14_4766671     ASom    A    T        0      0        2 
  14  chr14_4766671     HCab    A    T        0      0        2 
  14  chr14_4766671     HPrz    A    T        0      0        2 
  14  chr14_4766671     ZBoe    A    T        0      0        2 
  14  chr14_4766671     ZGre    A    T        1      2        2 
  14  chr14_4766671     ZHar    A    T        0      0        2 
  14  chr14_4766671   Sample    A    T        0      0        2 
  14  chr14_4775816     AAsi    G    A        0      0        2 
  14  chr14_4775816     AKia    G    A        1      2        2 
  14  chr14_4775816     AOna    G    A        1      2        2 
  14  chr14_4775816     ASom    G    A        0      0        2 
  14  chr14_4775816     HCab    G    A        0      0        2 
  14  chr14_4775816     HPrz    G    A        0      0        2 
  14  chr14_4775816     ZBoe    G    A        0      0        2 
  14  chr14_4775816     ZGre    G    A        0      0        2 
  14  chr14_4775816     ZHar    G    A        0      0        2 
  14  chr14_4775816   Sample    G    A        0      0        2 
  14  chr14_4783393     AAsi    T    A        0      0        2 
  14  chr14_4783393     AKia    T    A        0      0        2 
  14  chr14_4783393     AOna    T    A        0      0        2 
  14  chr14_4783393     ASom    T    A        0      0        2 
  14  chr14_4783393     HCab    T    A      0.5      1        2 
  14  chr14_4783393     HPrz    T    A      0.5      1        2 
  14  chr14_4783393     ZBoe    T    A        0      0        2 
  14  chr14_4783393     ZGre    T    A        0      0        2 
  14  chr14_4783393     ZHar    T    A        0      0        2 
  14  chr14_4783393   Sample    T    A        0      0        2 
  14  chr14_4783660     AAsi    A    G        0      0        2 
  14  chr14_4783660     AKia    A    G        0      0        2 
  14  chr14_4783660     AOna    A    G        0      0        2 
  14  chr14_4783660     ASom    A    G        0      0        2 
  14  chr14_4783660     HCab    A    G        0      0        2 
  14  chr14_4783660     HPrz    A    G        0      0        2 
  14  chr14_4783660     ZBoe    A    G        0      0        2 
  14  chr14_4783660     ZGre    A    G        0      0        2 
  14  chr14_4783660     ZHar    A    G        1      2        2 
  14  chr14_4783660   Sample    A    G        0      0        2 
  14  chr14_4788518     AAsi    T    C        0      0        2 
  14  chr14_4788518     AKia    T    C        0      0        2 
  14  chr14_4788518     AOna    T    C        0      0        2 
  14  chr14_4788518     ASom    T    C        0      0        2 
  14  chr14_4788518     HCab    T    C        0      0        2 
  14  chr14_4788518     HPrz    T    C        0      0        2 
  14  chr14_4788518     ZBoe    T    C      0.5      1        2 
  14  chr14_4788518     ZGre    T    C        0      0        2 
  14  chr14_4788518     ZHar    T    C        0      0        2 
  14  chr14_4788518   Sample    T    C        0      0        2 
  14  chr14_4794191     AAsi    G    C        0      0        2 
  14  chr14_4794191     AKia    G    C        0      0        2 
  14  chr14_4794191     AOna    G    C        0      0        2 
  14  chr14_4794191     ASom    G    C        0      0        2 
  14  chr14_4794191     HCab    G    C        0      0        2 
  14  chr14_4794191     HPrz    G    C        0      0        2 
  14  chr14_4794191     ZBoe    G    C        0      0        2 
  14  chr14_4794191     ZGre    G    C        1      2        2 
  14  chr14_4794191     ZHar    G    C        0      0        2 
  14  chr14_4794191   Sample    G    C        0      0        2 
  14  chr14_4795205     AAsi    T    C        0      0        2 
  14  chr14_4795205     AKia    T    C        0      0        2 
  14  chr14_4795205     AOna    T    C        0      0        2 
  14  chr14_4795205     ASom    T    C        0      0        2 
  14  chr14_4795205     HCab    T    C        0      0        2 
  14  chr14_4795205     HPrz    T    C        0      0        2 
  14  chr14_4795205     ZBoe    T    C        0      0        2 
  14  chr14_4795205     ZGre    T    C      0.5      1        2 
  14  chr14_4795205     ZHar    T    C        0      0        2 
  14  chr14_4795205   Sample    T    C        0      0        2 
  14  chr14_4796216     AAsi    A    G        0      0        2 
  14  chr14_4796216     AKia    A    G        0      0        2 
  14  chr14_4796216     AOna    A    G        0      0        2 
  14  chr14_4796216     ASom    A    G        0      0        2 
  14  chr14_4796216     HCab    A    G        1      2        2 
  14  chr14_4796216     HPrz    A    G        1      2        2 
  14  chr14_4796216     ZBoe    A    G        0      0        2 
  14  chr14_4796216     ZGre    A    G        0      0        2 
  14  chr14_4796216     ZHar    A    G        0      0        2 
  14  chr14_4796216   Sample    A    G        0      0        2 
  14  chr14_4796350     AAsi    C    G        0      0        2 
  14  chr14_4796350     AKia    C    G        0      0        2 
  14  chr14_4796350     AOna    C    G        0      0        2 
  14  chr14_4796350     ASom    C    G        0      0        2 
  14  chr14_4796350     HCab    C    G        0      0        2 
  14  chr14_4796350     HPrz    C    G        0      0        2 
  14  chr14_4796350     ZBoe    C    G        0      0        2 
  14  chr14_4796350     ZGre    C    G      0.5      1        2 
  14  chr14_4796350     ZHar    C    G        0      0        2 
  14  chr14_4796350   Sample    C    G        0      0        2 
  14  chr14_4808862     AAsi    T    C        0      0        2 
  14  chr14_4808862     AKia    T    C        0      0        2 
  14  chr14_4808862     AOna    T    C        0      0        2 
  14  chr14_4808862     ASom    T    C        0      0        2 
  14  chr14_4808862     HCab    T    C        0      0        2 
  14  chr14_4808862     HPrz    T    C        0      0        2 
  14  chr14_4808862     ZBoe    T    C        0      0        2 
  14  chr14_4808862     ZGre    T    C      0.5      1        2 
  14  chr14_4808862     ZHar    T    C        0      0        2 
  14  chr14_4808862   Sample    T    C        0      0        2 
  14  chr14_4808978     AAsi    T    C        0      0        2 
  14  chr14_4808978     AKia    T    C        0      0        2 
  14  chr14_4808978     AOna    T    C        0      0        2 
  14  chr14_4808978     ASom    T    C        0      0        2 
  14  chr14_4808978     HCab    T    C        0      0        2 
  14  chr14_4808978     HPrz    T    C        0      0        2 
  14  chr14_4808978     ZBoe    T    C        1      2        2 
  14  chr14_4808978     ZGre    T    C        1      2        2 
  14  chr14_4808978     ZHar    T    C        1      2        2 
  14  chr14_4808978   Sample    T    C        0      0        2 
  14  chr14_4809234     AAsi    A    G        1      2        2 
  14  chr14_4809234     AKia    A    G        0      0        2 
  14  chr14_4809234     AOna    A    G        0      0        2 
  14  chr14_4809234     ASom    A    G        1      2        2 
  14  chr14_4809234     HCab    A    G        0      0        2 
  14  chr14_4809234     HPrz    A    G        0      0        2 
  14  chr14_4809234     ZBoe    A    G        0      0        2 
  14  chr14_4809234     ZGre    A    G        0      0        2 
  14  chr14_4809234     ZHar    A    G        0      0        2 
  14  chr14_4809234   Sample    A    G        1      2        2 
  14  chr14_4809531     AAsi    A    G        0      0        2 
  14  chr14_4809531     AKia    A    G        0      0        2 
  14  chr14_4809531     AOna    A    G        0      0        2 
  14  chr14_4809531     ASom    A    G        0      0        2 
  14  chr14_4809531     HCab    A    G        0      0        2 
  14  chr14_4809531     HPrz    A    G        0      0        2 
  14  chr14_4809531     ZBoe    A    G        1      2        2 
  14  chr14_4809531     ZGre    A    G        1      2        2 
  14  chr14_4809531     ZHar    A    G        1      2        2 
  14  chr14_4809531   Sample    A    G        0      0        2 
  14  chr14_4812946     AAsi    G    T        0      0        2 
  14  chr14_4812946     AKia    G    T        0      0        2 
  14  chr14_4812946     AOna    G    T        0      0        2 
  14  chr14_4812946     ASom    G    T        0      0        2 
  14  chr14_4812946     HCab    G    T      0.5      1        2 
  14  chr14_4812946     HPrz    G    T        0      0        2 
  14  chr14_4812946     ZBoe    G    T        0      0        2 
  14  chr14_4812946     ZGre    G    T        0      0        2 
  14  chr14_4812946     ZHar    G    T        0      0        2 
  14  chr14_4812946   Sample    G    T        0      0        2 
  14  chr14_4815617     AAsi    T    C        0      0        2 
  14  chr14_4815617     AKia    T    C        0      0        2 
  14  chr14_4815617     AOna    T    C        0      0        2 
  14  chr14_4815617     ASom    T    C        0      0        2 
  14  chr14_4815617     HCab    T    C        1      2        2 
  14  chr14_4815617     HPrz    T    C        1      2        2 
  14  chr14_4815617     ZBoe    T    C        0      0        2 
  14  chr14_4815617     ZGre    T    C        0      0        2 
  14  chr14_4815617     ZHar    T    C        0      0        2 
  14  chr14_4815617   Sample    T    C        0      0        2 
  14  chr14_4818011     AAsi    T    C        0      0        2 
  14  chr14_4818011     AKia    T    C        0      0        2 
  14  chr14_4818011     AOna    T    C        1      2        2 
  14  chr14_4818011     ASom    T    C        0      0        2 
  14  chr14_4818011     HCab    T    C        0      0        2 
  14  chr14_4818011     HPrz    T    C        0      0        2 
  14  chr14_4818011     ZBoe    T    C        0      0        2 
  14  chr14_4818011     ZGre    T    C        0      0        2 
  14  chr14_4818011     ZHar    T    C        0      0        2 
  14  chr14_4818011   Sample    T    C        0      0        2 
  14  chr14_4823502     AAsi    G    A        1      2        2 
  14  chr14_4823502     AKia    G    A        0      0        2 
  14  chr14_4823502     AOna    G    A        0      0        2 
  14  chr14_4823502     ASom    G    A        0      0        2 
  14  chr14_4823502     HCab    G    A        0      0        2 
  14  chr14_4823502     HPrz    G    A        0      0        2 
  14  chr14_4823502     ZBoe    G    A        0      0        2 
  14  chr14_4823502     ZGre    G    A        0      0        2 
  14  chr14_4823502     ZHar    G    A        0      0        2 
  14  chr14_4823502   Sample    G    A        0      0        2 
  14  chr14_4824896     AAsi    G    T        0      0        2 
  14  chr14_4824896     AKia    G    T        0      0        2 
  14  chr14_4824896     AOna    G    T        0      0        2 
  14  chr14_4824896     ASom    G    T        0      0        2 
  14  chr14_4824896     HCab    G    T        0      0        2 
  14  chr14_4824896     HPrz    G    T        0      0        2 
  14  chr14_4824896     ZBoe    G    T        0      0        2 
  14  chr14_4824896     ZGre    G    T      0.5      1        2 
  14  chr14_4824896     ZHar    G    T        0      0        2 
  14  chr14_4824896   Sample    G    T        0      0        2 
  14  chr14_4833007     AAsi    C    G        0      0        2 
  14  chr14_4833007     AKia    C    G        0      0        2 
  14  chr14_4833007     AOna    C    G        0      0        2 
  14  chr14_4833007     ASom    C    G        0      0        2 
  14  chr14_4833007     HCab    C    G        0      0        2 
  14  chr14_4833007     HPrz    C    G        0      0        2 
  14  chr14_4833007     ZBoe    C    G        0      0        2 
  14  chr14_4833007     ZGre    C    G      0.5      1        2 
  14  chr14_4833007     ZHar    C    G        0      0        2 
  14  chr14_4833007   Sample    C    G        0      0        2 
  14  chr14_4841782     AAsi    G    C        0      0        2 
  14  chr14_4841782     AKia    G    C        0      0        2 
  14  chr14_4841782     AOna    G    C        0      0        2 
  14  chr14_4841782     ASom    G    C        0      0        2 
  14  chr14_4841782     HCab    G    C        1      2        2 
  14  chr14_4841782     HPrz    G    C        1      2        2 
  14  chr14_4841782     ZBoe    G    C        0      0        2 
  14  chr14_4841782     ZGre    G    C        0      0        2 
  14  chr14_4841782     ZHar    G    C        0      0        2 
  14  chr14_4841782   Sample    G    C        0      0        2 
  14  chr14_4847355     AAsi    G    C        0      0        2 
  14  chr14_4847355     AKia    G    C        0      0        2 
  14  chr14_4847355     AOna    G    C        0      0        2 
  14  chr14_4847355     ASom    G    C        0      0        2 
  14  chr14_4847355     HCab    G    C        1      2        2 
  14  chr14_4847355     HPrz    G    C        1      2        2 
  14  chr14_4847355     ZBoe    G    C        0      0        2 
  14  chr14_4847355     ZGre    G    C        0      0        2 
  14  chr14_4847355     ZHar    G    C        0      0        2 
  14  chr14_4847355   Sample    G    C        0      0        2 
  14  chr14_4847594     AAsi    A    G        0      0        2 
  14  chr14_4847594     AKia    A    G        0      0        2 
  14  chr14_4847594     AOna    A    G        0      0        2 
  14  chr14_4847594     ASom    A    G        0      0        2 
  14  chr14_4847594     HCab    A    G        0      0        2 
  14  chr14_4847594     HPrz    A    G        0      0        2 
  14  chr14_4847594     ZBoe    A    G      0.5      1        2 
  14  chr14_4847594     ZGre    A    G        0      0        2 
  14  chr14_4847594     ZHar    A    G        0      0        2 
  14  chr14_4847594   Sample    A    G        0      0        2 
  14  chr14_4849105     AAsi    T    C        0      0        2 
  14  chr14_4849105     AKia    T    C        0      0        2 
  14  chr14_4849105     AOna    T    C        0      0        2 
  14  chr14_4849105     ASom    T    C        0      0        2 
  14  chr14_4849105     HCab    T    C        1      2        2 
  14  chr14_4849105     HPrz    T    C        1      2        2 
  14  chr14_4849105     ZBoe    T    C        0      0        2 
  14  chr14_4849105     ZGre    T    C        0      0        2 
  14  chr14_4849105     ZHar    T    C        0      0        2 
  14  chr14_4849105   Sample    T    C        0      0        2 
  14  chr14_4862861     AAsi    A    C        0      0        2 
  14  chr14_4862861     AKia    A    C        0      0        2 
  14  chr14_4862861     AOna    A    C        0      0        2 
  14  chr14_4862861     ASom    A    C        0      0        2 
  14  chr14_4862861     HCab    A    C        0      0        2 
  14  chr14_4862861     HPrz    A    C        0      0        2 
  14  chr14_4862861     ZBoe    A    C      0.5      1        2 
  14  chr14_4862861     ZGre    A    C        0      0        2 
  14  chr14_4862861     ZHar    A    C        0      0        2 
  14  chr14_4862861   Sample    A    C        0      0        2 
  14  chr14_4868039     AAsi    T    C        0      0        2 
  14  chr14_4868039     AKia    T    C        0      0        2 
  14  chr14_4868039     AOna    T    C        0      0        2 
  14  chr14_4868039     ASom    T    C      0.5      1        2 
  14  chr14_4868039     HCab    T    C        0      0        2 
  14  chr14_4868039     HPrz    T    C        0      0        2 
  14  chr14_4868039     ZBoe    T    C        0      0        2 
  14  chr14_4868039     ZGre    T    C        0      0        2 
  14  chr14_4868039     ZHar    T    C        0      0        2 
  14  chr14_4868039   Sample    T    C        0      0        2 
  14  chr14_4916112     AAsi    A    T        1      2        2 
  14  chr14_4916112     AKia    A    T        0      0        2 
  14  chr14_4916112     AOna    A    T        0      0        2 
  14  chr14_4916112     ASom    A    T        1      2        2 
  14  chr14_4916112     HCab    A    T        0      0        2 
  14  chr14_4916112     HPrz    A    T        0      0        2 
  14  chr14_4916112     ZBoe    A    T        0      0        2 
  14  chr14_4916112     ZGre    A    T        0      0        2 
  14  chr14_4916112     ZHar    A    T        0      0        2 
  14  chr14_4916112   Sample    A    T        1      2        2 
  14  chr14_4918469     AAsi    C    A        1      2        2 
  14  chr14_4918469     AKia    C    A        0      0        2 
  14  chr14_4918469     AOna    C    A        0      0        2 
  14  chr14_4918469     ASom    C    A        1      2        2 
  14  chr14_4918469     HCab    C    A        0      0        2 
  14  chr14_4918469     HPrz    C    A        0      0        2 
  14  chr14_4918469     ZBoe    C    A        0      0        2 
  14  chr14_4918469     ZGre    C    A        0      0        2 
  14  chr14_4918469     ZHar    C    A        0      0        2 
  14  chr14_4918469   Sample    C    A        1      2        2 
  14  chr14_4919371     AAsi    G    A        0      0        2 
  14  chr14_4919371     AKia    G    A        0      0        2 
  14  chr14_4919371     AOna    G    A        0      0        2 
  14  chr14_4919371     ASom    G    A        0      0        2 
  14  chr14_4919371     HCab    G    A        1      2        2 
  14  chr14_4919371     HPrz    G    A        1      2        2 
  14  chr14_4919371     ZBoe    G    A        0      0        2 
  14  chr14_4919371     ZGre    G    A        0      0        2 
  14  chr14_4919371     ZHar    G    A        0      0        2 
  14  chr14_4919371   Sample    G    A        0      0        2 
  14  chr14_4926110     AAsi    C    A        0      0        2 
  14  chr14_4926110     AKia    C    A        1      2        2 
  14  chr14_4926110     AOna    C    A        1      2        2 
  14  chr14_4926110     ASom    C    A        0      0        2 
  14  chr14_4926110     HCab    C    A        0      0        2 
  14  chr14_4926110     HPrz    C    A        0      0        2 
  14  chr14_4926110     ZBoe    C    A        0      0        2 
  14  chr14_4926110     ZGre    C    A        0      0        2 
  14  chr14_4926110     ZHar    C    A        0      0        2 
  14  chr14_4926110   Sample    C    A        0      0        2 
  14  chr14_4930468     AAsi    C    T        0      0        2 
  14  chr14_4930468     AKia    C    T        0      0        2 
  14  chr14_4930468     AOna    C    T        0      0        2 
  14  chr14_4930468     ASom    C    T        0      0        2 
  14  chr14_4930468     HCab    C    T        0      0        2 
  14  chr14_4930468     HPrz    C    T        0      0        2 
  14  chr14_4930468     ZBoe    C    T        0      0        2 
  14  chr14_4930468     ZGre    C    T        0      0        2 
  14  chr14_4930468     ZHar    C    T        1      2        2 
  14  chr14_4930468   Sample    C    T        0      0        2 
  14  chr14_4932199     AAsi    T    C        0      0        2 
  14  chr14_4932199     AKia    T    C        0      0        2 
  14  chr14_4932199     AOna    T    C        0      0        2 
  14  chr14_4932199     ASom    T    C        0      0        2 
  14  chr14_4932199     HCab    T    C        0      0        2 
  14  chr14_4932199     HPrz    T    C        0      0        2 
  14  chr14_4932199     ZBoe    T    C      0.5      1        2 
  14  chr14_4932199     ZGre    T    C        0      0        2 
  14  chr14_4932199     ZHar    T    C        0      0        2 
  14  chr14_4932199   Sample    T    C        0      0        2 
  14  chr14_4935704     AAsi    T    C        0      0        2 
  14  chr14_4935704     AKia    T    C        1      2        2 
  14  chr14_4935704     AOna    T    C        0      0        2 
  14  chr14_4935704     ASom    T    C        0      0        2 
  14  chr14_4935704     HCab    T    C        0      0        2 
  14  chr14_4935704     HPrz    T    C        0      0        2 
  14  chr14_4935704     ZBoe    T    C        0      0        2 
  14  chr14_4935704     ZGre    T    C        0      0        2 
  14  chr14_4935704     ZHar    T    C        0      0        2 
  14  chr14_4935704   Sample    T    C        0      0        2 
  14  chr14_4950227     AAsi    A    G        0      0        2 
  14  chr14_4950227     AKia    A    G        1      2        2 
  14  chr14_4950227     AOna    A    G        1      2        2 
  14  chr14_4950227     ASom    A    G        0      0        2 
  14  chr14_4950227     HCab    A    G        0      0        2 
  14  chr14_4950227     HPrz    A    G        0      0        2 
  14  chr14_4950227     ZBoe    A    G        0      0        2 
  14  chr14_4950227     ZGre    A    G        0      0        2 
  14  chr14_4950227     ZHar    A    G        0      0        2 
  14  chr14_4950227   Sample    A    G        0      0        2 
  14  chr14_4958733     AAsi    T    C        0      0        2 
  14  chr14_4958733     AKia    T    C        0      0        2 
  14  chr14_4958733     AOna    T    C        0      0        2 
  14  chr14_4958733     ASom    T    C        0      0        2 
  14  chr14_4958733     HCab    T    C        0      0        2 
  14  chr14_4958733     HPrz    T    C        0      0        2 
  14  chr14_4958733     ZBoe    T    C        0      0        2 
  14  chr14_4958733     ZGre    T    C        0      0        2 
  14  chr14_4958733     ZHar    T    C        1      2        2 
  14  chr14_4958733   Sample    T    C        0      0        2 
  14  chr14_4964897     AAsi    A    G        0      0        2 
  14  chr14_4964897     AKia    A    G        0      0        2 
  14  chr14_4964897     AOna    A    G        0      0        2 
  14  chr14_4964897     ASom    A    G        0      0        2 
  14  chr14_4964897     HCab    A    G        0      0        2 
  14  chr14_4964897     HPrz    A    G        0      0        2 
  14  chr14_4964897     ZBoe    A    G        0      0        2 
  14  chr14_4964897     ZGre    A    G        0      0        2 
  14  chr14_4964897     ZHar    A    G        1      2        2 
  14  chr14_4964897   Sample    A    G        0      0        2 
  14  chr14_4966363     AAsi    C    G        0      0        2 
  14  chr14_4966363     AKia    C    G        0      0        2 
  14  chr14_4966363     AOna    C    G        0      0        2 
  14  chr14_4966363     ASom    C    G        0      0        2 
  14  chr14_4966363     HCab    C    G        0      0        2 
  14  chr14_4966363     HPrz    C    G        0      0        2 
  14  chr14_4966363     ZBoe    C    G        0      0        2 
  14  chr14_4966363     ZGre    C    G        0      0        2 
  14  chr14_4966363     ZHar    C    G        1      2        2 
  14  chr14_4966363   Sample    C    G        0      0        2 
  14  chr14_4968203     AAsi    G    A        0      0        2 
  14  chr14_4968203     AKia    G    A        0      0        2 
  14  chr14_4968203     AOna    G    A        0      0        2 
  14  chr14_4968203     ASom    G    A        0      0        2 
  14  chr14_4968203     HCab    G    A        0      0        2 
  14  chr14_4968203     HPrz    G    A        0      0        2 
  14  chr14_4968203     ZBoe    G    A        0      0        2 
  14  chr14_4968203     ZGre    G    A        0      0        2 
  14  chr14_4968203     ZHar    G    A        1      2        2 
  14  chr14_4968203   Sample    G    A        0      0        2 
  14  chr14_4972610     AAsi    A    G        0      0        2 
  14  chr14_4972610     AKia    A    G        0      0        2 
  14  chr14_4972610     AOna    A    G        0      0        2 
  14  chr14_4972610     ASom    A    G      0.5      1        2 
  14  chr14_4972610     HCab    A    G        0      0        2 
  14  chr14_4972610     HPrz    A    G        0      0        2 
  14  chr14_4972610     ZBoe    A    G        0      0        2 
  14  chr14_4972610     ZGre    A    G        0      0        2 
  14  chr14_4972610     ZHar    A    G        0      0        2 
  14  chr14_4972610   Sample    A    G        0      0        2 
  14  chr14_4974017     AAsi    T    A        0      0        2 
  14  chr14_4974017     AKia    T    A        0      0        2 
  14  chr14_4974017     AOna    T    A        0      0        2 
  14  chr14_4974017     ASom    T    A        0      0        2 
  14  chr14_4974017     HCab    T    A        0      0        2 
  14  chr14_4974017     HPrz    T    A      0.5      1        2 
  14  chr14_4974017     ZBoe    T    A        0      0        2 
  14  chr14_4974017     ZGre    T    A        0      0        2 
  14  chr14_4974017     ZHar    T    A        0      0        2 
  14  chr14_4974017   Sample    T    A        0      0        2 
  14  chr14_4978525     AAsi    C    T        1      2        2 
  14  chr14_4978525     AKia    C    T        0      0        2 
  14  chr14_4978525     AOna    C    T        0      0        2 
  14  chr14_4978525     ASom    C    T      0.5      1        2 
  14  chr14_4978525     HCab    C    T        0      0        2 
  14  chr14_4978525     HPrz    C    T        0      0        2 
  14  chr14_4978525     ZBoe    C    T        0      0        2 
  14  chr14_4978525     ZGre    C    T        0      0        2 
  14  chr14_4978525     ZHar    C    T        0      0        2 
  14  chr14_4978525   Sample    C    T        1      2        2 
  14  chr14_4989143     AAsi    T    C        0      0        2 
  14  chr14_4989143     AKia    T    C        0      0        2 
  14  chr14_4989143     AOna    T    C        0      0        2 
  14  chr14_4989143     ASom    T    C        0      0        2 
  14  chr14_4989143     HCab    T    C        0      0        2 
  14  chr14_4989143     HPrz    T    C        0      0        2 
  14  chr14_4989143     ZBoe    T    C        0      0        2 
  14  chr14_4989143     ZGre    T    C        0      0        2 
  14  chr14_4989143     ZHar    T    C        1      2        2 
  14  chr14_4989143   Sample    T    C        0      0        2 
  14  chr14_4991969     AAsi    G    A        0      0        2 
  14  chr14_4991969     AKia    G    A        0      0        2 
  14  chr14_4991969     AOna    G    A        0      0        2 
  14  chr14_4991969     ASom    G    A        0      0        2 
  14  chr14_4991969     HCab    G    A        1      2        2 
  14  chr14_4991969     HPrz    G    A        1      2        2 
  14  chr14_4991969     ZBoe    G    A        0      0        2 
  14  chr14_4991969     ZGre    G    A        0      0        2 
  14  chr14_4991969     ZHar    G    A        0      0        2 
  14  chr14_4991969   Sample    G    A        0      0        2 
  14  chr14_4992104     AAsi    T    C        0      0        2 
  14  chr14_4992104     AKia    T    C        1      2        2 
  14  chr14_4992104     AOna    T    C        1      2        2 
  14  chr14_4992104     ASom    T    C        0      0        2 
  14  chr14_4992104     HCab    T    C        0      0        2 
  14  chr14_4992104     HPrz    T    C        0      0        2 
  14  chr14_4992104     ZBoe    T    C        0      0        2 
  14  chr14_4992104     ZGre    T    C        0      0        2 
  14  chr14_4992104     ZHar    T    C        0      0        2 
  14  chr14_4992104   Sample    T    C        0      0        2 
  14  chr14_5007666     AAsi    T    A      0.5      1        2 
  14  chr14_5007666     AKia    T    A        0      0        2 
  14  chr14_5007666     AOna    T    A        0      0        2 
  14  chr14_5007666     ASom    T    A        0      0        2 
  14  chr14_5007666     HCab    T    A        0      0        2 
  14  chr14_5007666     HPrz    T    A        0      0        2 
  14  chr14_5007666     ZBoe    T    A        0      0        2 
  14  chr14_5007666     ZGre    T    A        0      0        2 
  14  chr14_5007666     ZHar    T    A        0      0        2 
  14  chr14_5007666   Sample    T    A        0      0        2 
  14  chr14_5012274     AAsi    T    C        0      0        2 
  14  chr14_5012274     AKia    T    C        0      0        2 
  14  chr14_5012274     AOna    T    C        0      0        2 
  14  chr14_5012274     ASom    T    C        0      0        2 
  14  chr14_5012274     HCab    T    C        0      0        2 
  14  chr14_5012274     HPrz    T    C        0      0        2 
  14  chr14_5012274     ZBoe    T    C        0      0        2 
  14  chr14_5012274     ZGre    T    C        0      0        2 
  14  chr14_5012274     ZHar    T    C        1      2        2 
  14  chr14_5012274   Sample    T    C        0      0        2 
  14  chr14_5012922     AAsi    G    A        0      0        2 
  14  chr14_5012922     AKia    G    A        0      0        2 
  14  chr14_5012922     AOna    G    A        0      0        2 
  14  chr14_5012922     ASom    G    A        0      0        2 
  14  chr14_5012922     HCab    G    A        1      2        2 
  14  chr14_5012922     HPrz    G    A        1      2        2 
  14  chr14_5012922     ZBoe    G    A        0      0        2 
  14  chr14_5012922     ZGre    G    A        0      0        2 
  14  chr14_5012922     ZHar    G    A        0      0        2 
  14  chr14_5012922   Sample    G    A        0      0        2 
  14  chr14_5013496     AAsi    G    T        0      0        2 
  14  chr14_5013496     AKia    G    T        0      0        2 
  14  chr14_5013496     AOna    G    T        0      0        2 
  14  chr14_5013496     ASom    G    T        0      0        2 
  14  chr14_5013496     HCab    G    T        0      0        2 
  14  chr14_5013496     HPrz    G    T        0      0        2 
  14  chr14_5013496     ZBoe    G    T        1      2        2 
  14  chr14_5013496     ZGre    G    T        0      0        2 
  14  chr14_5013496     ZHar    G    T        0      0        2 
  14  chr14_5013496   Sample    G    T        0      0        2 
  14  chr14_5016049     AAsi    T    C        0      0        2 
  14  chr14_5016049     AKia    T    C        0      0        2 
  14  chr14_5016049     AOna    T    C        0      0        2 
  14  chr14_5016049     ASom    T    C        0      0        2 
  14  chr14_5016049     HCab    T    C        0      0        2 
  14  chr14_5016049     HPrz    T    C        0      0        2 
  14  chr14_5016049     ZBoe    T    C        0      0        2 
  14  chr14_5016049     ZGre    T    C        0      0        2 
  14  chr14_5016049     ZHar    T    C        1      2        2 
  14  chr14_5016049   Sample    T    C        0      0        2 
  14  chr14_5017663     AAsi    A    G        0      0        2 
  14  chr14_5017663     AKia    A    G        0      0        2 
  14  chr14_5017663     AOna    A    G        0      0        2 
  14  chr14_5017663     ASom    A    G        0      0        2 
  14  chr14_5017663     HCab    A    G        1      2        2 
  14  chr14_5017663     HPrz    A    G        1      2        2 
  14  chr14_5017663     ZBoe    A    G        0      0        2 
  14  chr14_5017663     ZGre    A    G        0      0        2 
  14  chr14_5017663     ZHar    A    G        0      0        2 
  14  chr14_5017663   Sample    A    G        0      0        2 
  14  chr14_5020887     AAsi    C    T        0      0        2 
  14  chr14_5020887     AKia    C    T        0      0        2 
  14  chr14_5020887     AOna    C    T        0      0        2 
  14  chr14_5020887     ASom    C    T        0      0        2 
  14  chr14_5020887     HCab    C    T        1      2        2 
  14  chr14_5020887     HPrz    C    T        1      2        2 
  14  chr14_5020887     ZBoe    C    T        0      0        2 
  14  chr14_5020887     ZGre    C    T        0      0        2 
  14  chr14_5020887     ZHar    C    T        0      0        2 
  14  chr14_5020887   Sample    C    T        0      0        2 
  14  chr14_5024628     AAsi    C    T        0      0        2 
  14  chr14_5024628     AKia    C    T        0      0        2 
  14  chr14_5024628     AOna    C    T        0      0        2 
  14  chr14_5024628     ASom    C    T        1      2        2 
  14  chr14_5024628     HCab    C    T        0      0        2 
  14  chr14_5024628     HPrz    C    T        0      0        2 
  14  chr14_5024628     ZBoe    C    T        0      0        2 
  14  chr14_5024628     ZGre    C    T        0      0        2 
  14  chr14_5024628     ZHar    C    T        0      0        2 
  14  chr14_5024628   Sample    C    T        0      0        2 
  14  chr14_5028780     AAsi    C    T        0      0        2 
  14  chr14_5028780     AKia    C    T        0      0        2 
  14  chr14_5028780     AOna    C    T        0      0        2 
  14  chr14_5028780     ASom    C    T        0      0        2 
  14  chr14_5028780     HCab    C    T        0      0        2 
  14  chr14_5028780     HPrz    C    T        0      0        2 
  14  chr14_5028780     ZBoe    C    T        0      0        2 
  14  chr14_5028780     ZGre    C    T        0      0        2 
  14  chr14_5028780     ZHar    C    T        1      2        2 
  14  chr14_5028780   Sample    C    T        0      0        2 
  14  chr14_5035812     AAsi    T    C        0      0        2 
  14  chr14_5035812     AKia    T    C        0      0        2 
  14  chr14_5035812     AOna    T    C        0      0        2 
  14  chr14_5035812     ASom    T    C        0      0        2 
  14  chr14_5035812     HCab    T    C        1      2        2 
  14  chr14_5035812     HPrz    T    C        1      2        2 
  14  chr14_5035812     ZBoe    T    C        0      0        2 
  14  chr14_5035812     ZGre    T    C        0      0        2 
  14  chr14_5035812     ZHar    T    C        0      0        2 
  14  chr14_5035812   Sample    T    C        0      0        2 
  14  chr14_5039615     AAsi    T    C        1      2        2 
  14  chr14_5039615     AKia    T    C        0      0        2 
  14  chr14_5039615     AOna    T    C        0      0        2 
  14  chr14_5039615     ASom    T    C        1      2        2 
  14  chr14_5039615     HCab    T    C        0      0        2 
  14  chr14_5039615     HPrz    T    C        0      0        2 
  14  chr14_5039615     ZBoe    T    C        1      2        2 
  14  chr14_5039615     ZGre    T    C        0      0        2 
  14  chr14_5039615     ZHar    T    C        0      0        2 
  14  chr14_5039615   Sample    T    C        0      0        2 
  14  chr14_5053922     AAsi    A    T        0      0        2 
  14  chr14_5053922     AKia    A    T        0      0        2 
  14  chr14_5053922     AOna    A    T        0      0        2 
  14  chr14_5053922     ASom    A    T        0      0        2 
  14  chr14_5053922     HCab    A    T        1      2        2 
  14  chr14_5053922     HPrz    A    T        1      2        2 
  14  chr14_5053922     ZBoe    A    T        0      0        2 
  14  chr14_5053922     ZGre    A    T        0      0        2 
  14  chr14_5053922     ZHar    A    T        0      0        2 
  14  chr14_5053922   Sample    A    T        0      0        2 
  14  chr14_5054486     AAsi    C    T        0      0        2 
  14  chr14_5054486     AKia    C    T        0      0        2 
  14  chr14_5054486     AOna    C    T        0      0        2 
  14  chr14_5054486     ASom    C    T        0      0        2 
  14  chr14_5054486     HCab    C    T        1      2        2 
  14  chr14_5054486     HPrz    C    T        1      2        2 
  14  chr14_5054486     ZBoe    C    T        0      0        2 
  14  chr14_5054486     ZGre    C    T        0      0        2 
  14  chr14_5054486     ZHar    C    T        0      0        2 
  14  chr14_5054486   Sample    C    T        0      0        2 
  14  chr14_5061294     AAsi    C    A        0      0        2 
  14  chr14_5061294     AKia    C    A        0      0        2 
  14  chr14_5061294     AOna    C    A        0      0        2 
  14  chr14_5061294     ASom    C    A        0      0        2 
  14  chr14_5061294     HCab    C    A        1      2        2 
  14  chr14_5061294     HPrz    C    A        1      2        2 
  14  chr14_5061294     ZBoe    C    A        0      0        2 
  14  chr14_5061294     ZGre    C    A        0      0        2 
  14  chr14_5061294     ZHar    C    A        0      0        2 
  14  chr14_5061294   Sample    C    A        0      0        2 
  14  chr14_5062845     AAsi    A    G        0      0        2 
  14  chr14_5062845     AKia    A    G        0      0        2 
  14  chr14_5062845     AOna    A    G        0      0        2 
  14  chr14_5062845     ASom    A    G        0      0        2 
  14  chr14_5062845     HCab    A    G        0      0        2 
  14  chr14_5062845     HPrz    A    G        0      0        2 
  14  chr14_5062845     ZBoe    A    G        0      0        2 
  14  chr14_5062845     ZGre    A    G        0      0        2 
  14  chr14_5062845     ZHar    A    G        1      2        2 
  14  chr14_5062845   Sample    A    G        0      0        2 
  14  chr14_5070927     AAsi    T    C        0      0        2 
  14  chr14_5070927     AKia    T    C        0      0        2 
  14  chr14_5070927     AOna    T    C        0      0        2 
  14  chr14_5070927     ASom    T    C        0      0        2 
  14  chr14_5070927     HCab    T    C        0      0        2 
  14  chr14_5070927     HPrz    T    C        0      0        2 
  14  chr14_5070927     ZBoe    T    C        0      0        2 
  14  chr14_5070927     ZGre    T    C        0      0        2 
  14  chr14_5070927     ZHar    T    C        1      2        2 
  14  chr14_5070927   Sample    T    C        0      0        2 
  14  chr14_5075270     AAsi    T    C        0      0        2 
  14  chr14_5075270     AKia    T    C        0      0        2 
  14  chr14_5075270     AOna    T    C        0      0        2 
  14  chr14_5075270     ASom    T    C        0      0        2 
  14  chr14_5075270     HCab    T    C        0      0        2 
  14  chr14_5075270     HPrz    T    C        0      0        2 
  14  chr14_5075270     ZBoe    T    C        1      2        2 
  14  chr14_5075270     ZGre    T    C        0      0        2 
  14  chr14_5075270     ZHar    T    C        0      0        2 
  14  chr14_5075270   Sample    T    C        0      0        2 
  14  chr14_5077525     AAsi    G    T        1      2        2 
  14  chr14_5077525     AKia    G    T        0      0        2 
  14  chr14_5077525     AOna    G    T        0      0        2 
  14  chr14_5077525     ASom    G    T        1      2        2 
  14  chr14_5077525     HCab    G    T        1      2        2 
  14  chr14_5077525     HPrz    G    T        1      2        2 
  14  chr14_5077525     ZBoe    G    T        0      0        2 
  14  chr14_5077525     ZGre    G    T        0      0        2 
  14  chr14_5077525     ZHar    G    T        0      0        2 
  14  chr14_5077525   Sample    G    T        1      2        2 
  14  chr14_5084671     AAsi    T    C        0      0        2 
  14  chr14_5084671     AKia    T    C        0      0        2 
  14  chr14_5084671     AOna    T    C        0      0        2 
  14  chr14_5084671     ASom    T    C        0      0        2 
  14  chr14_5084671     HCab    T    C        1      2        2 
  14  chr14_5084671     HPrz    T    C        1      2        2 
  14  chr14_5084671     ZBoe    T    C        0      0        2 
  14  chr14_5084671     ZGre    T    C        0      0        2 
  14  chr14_5084671     ZHar    T    C        0      0        2 
  14  chr14_5084671   Sample    T    C        0      0        2 
  14  chr14_5091667     AAsi    T    C        0      0        2 
  14  chr14_5091667     AKia    T    C        0      0        2 
  14  chr14_5091667     AOna    T    C        0      0        2 
  14  chr14_5091667     ASom    T    C        0      0        2 
  14  chr14_5091667     HCab    T    C        1      2        2 
  14  chr14_5091667     HPrz    T    C        0      0        2 
  14  chr14_5091667     ZBoe    T    C        0      0        2 
  14  chr14_5091667     ZGre    T    C        0      0        2 
  14  chr14_5091667     ZHar    T    C        0      0        2 
  14  chr14_5091667   Sample    T    C        0      0        2 
  14  chr14_5100637     AAsi    A    C        0      0        2 
  14  chr14_5100637     AKia    A    C        1      2        2 
  14  chr14_5100637     AOna    A    C        0      0        2 
  14  chr14_5100637     ASom    A    C        0      0        2 
  14  chr14_5100637     HCab    A    C        0      0        2 
  14  chr14_5100637     HPrz    A    C        0      0        2 
  14  chr14_5100637     ZBoe    A    C        0      0        2 
  14  chr14_5100637     ZGre    A    C        0      0        2 
  14  chr14_5100637     ZHar    A    C        0      0        2 
  14  chr14_5100637   Sample    A    C        0      0        2 
  14  chr14_5104300     AAsi    C    T        0      0        2 
  14  chr14_5104300     AKia    C    T        1      2        2 
  14  chr14_5104300     AOna    C    T        1      2        2 
  14  chr14_5104300     ASom    C    T        0      0        2 
  14  chr14_5104300     HCab    C    T        0      0        2 
  14  chr14_5104300     HPrz    C    T        0      0        2 
  14  chr14_5104300     ZBoe    C    T        0      0        2 
  14  chr14_5104300     ZGre    C    T        0      0        2 
  14  chr14_5104300     ZHar    C    T        0      0        2 
  14  chr14_5104300   Sample    C    T        0      0        2 
  14  chr14_5106866     AAsi    A    G        0      0        2 
  14  chr14_5106866     AKia    A    G        0      0        2 
  14  chr14_5106866     AOna    A    G        0      0        2 
  14  chr14_5106866     ASom    A    G        0      0        2 
  14  chr14_5106866     HCab    A    G        0      0        2 
  14  chr14_5106866     HPrz    A    G        0      0        2 
  14  chr14_5106866     ZBoe    A    G        0      0        2 
  14  chr14_5106866     ZGre    A    G        1      2        2 
  14  chr14_5106866     ZHar    A    G        0      0        2 
  14  chr14_5106866   Sample    A    G        0      0        2 
  14  chr14_5117095     AAsi    G    C        0      0        2 
  14  chr14_5117095     AKia    G    C        0      0        2 
  14  chr14_5117095     AOna    G    C        0      0        2 
  14  chr14_5117095     ASom    G    C        0      0        2 
  14  chr14_5117095     HCab    G    C        1      2        2 
  14  chr14_5117095     HPrz    G    C        1      2        2 
  14  chr14_5117095     ZBoe    G    C        0      0        2 
  14  chr14_5117095     ZGre    G    C        0      0        2 
  14  chr14_5117095     ZHar    G    C        0      0        2 
  14  chr14_5117095   Sample    G    C        0      0        2 
  14  chr14_5124243     AAsi    C    T        0      0        2 
  14  chr14_5124243     AKia    C    T        0      0        2 
  14  chr14_5124243     AOna    C    T        0      0        2 
  14  chr14_5124243     ASom    C    T        0      0        2 
  14  chr14_5124243     HCab    C    T        1      2        2 
  14  chr14_5124243     HPrz    C    T        1      2        2 
  14  chr14_5124243     ZBoe    C    T        0      0        2 
  14  chr14_5124243     ZGre    C    T        0      0        2 
  14  chr14_5124243     ZHar    C    T        0      0        2 
  14  chr14_5124243   Sample    C    T        0      0        2 
  14  chr14_5125659     AAsi    G    C        0      0        2 
  14  chr14_5125659     AKia    G    C        0      0        2 
  14  chr14_5125659     AOna    G    C        0      0        2 
  14  chr14_5125659     ASom    G    C        0      0        2 
  14  chr14_5125659     HCab    G    C        0      0        2 
  14  chr14_5125659     HPrz    G    C        0      0        2 
  14  chr14_5125659     ZBoe    G    C        0      0        2 
  14  chr14_5125659     ZGre    G    C        0      0        2 
  14  chr14_5125659     ZHar    G    C        1      2        2 
  14  chr14_5125659   Sample    G    C        0      0        2 
  14  chr14_5127752     AAsi    C    T        0      0        2 
  14  chr14_5127752     AKia    C    T        0      0        2 
  14  chr14_5127752     AOna    C    T        0      0        2 
  14  chr14_5127752     ASom    C    T        0      0        2 
  14  chr14_5127752     HCab    C    T        1      2        2 
  14  chr14_5127752     HPrz    C    T        1      2        2 
  14  chr14_5127752     ZBoe    C    T        0      0        2 
  14  chr14_5127752     ZGre    C    T        0      0        2 
  14  chr14_5127752     ZHar    C    T        0      0        2 
  14  chr14_5127752   Sample    C    T        0      0        2 
  14  chr14_5132833     AAsi    G    A        0      0        2 
  14  chr14_5132833     AKia    G    A        0      0        2 
  14  chr14_5132833     AOna    G    A        0      0        2 
  14  chr14_5132833     ASom    G    A        0      0        2 
  14  chr14_5132833     HCab    G    A        1      2        2 
  14  chr14_5132833     HPrz    G    A        1      2        2 
  14  chr14_5132833     ZBoe    G    A        0      0        2 
  14  chr14_5132833     ZGre    G    A        0      0        2 
  14  chr14_5132833     ZHar    G    A        0      0        2 
  14  chr14_5132833   Sample    G    A        0      0        2 
  14  chr14_5136454     AAsi    T    C        0      0        2 
  14  chr14_5136454     AKia    T    C        0      0        2 
  14  chr14_5136454     AOna    T    C        0      0        2 
  14  chr14_5136454     ASom    T    C        0      0        2 
  14  chr14_5136454     HCab    T    C        1      2        2 
  14  chr14_5136454     HPrz    T    C        1      2        2 
  14  chr14_5136454     ZBoe    T    C        0      0        2 
  14  chr14_5136454     ZGre    T    C        0      0        2 
  14  chr14_5136454     ZHar    T    C        0      0        2 
  14  chr14_5136454   Sample    T    C        0      0        2 
  14  chr14_5142615     AAsi    G    A        0      0        2 
  14  chr14_5142615     AKia    G    A        0      0        2 
  14  chr14_5142615     AOna    G    A        0      0        2 
  14  chr14_5142615     ASom    G    A        0      0        2 
  14  chr14_5142615     HCab    G    A        0      0        2 
  14  chr14_5142615     HPrz    G    A        0      0        2 
  14  chr14_5142615     ZBoe    G    A        1      2        2 
  14  chr14_5142615     ZGre    G    A        0      0        2 
  14  chr14_5142615     ZHar    G    A        0      0        2 
  14  chr14_5142615   Sample    G    A        0      0        2 
  14  chr14_5167173     AAsi    G    A        0      0        2 
  14  chr14_5167173     AKia    G    A        0      0        2 
  14  chr14_5167173     AOna    G    A        0      0        2 
  14  chr14_5167173     ASom    G    A        0      0        2 
  14  chr14_5167173     HCab    G    A        0      0        2 
  14  chr14_5167173     HPrz    G    A        0      0        2 
  14  chr14_5167173     ZBoe    G    A        0      0        2 
  14  chr14_5167173     ZGre    G    A        0      0        2 
  14  chr14_5167173     ZHar    G    A        1      2        2 
  14  chr14_5167173   Sample    G    A        0      0        2 
  14  chr14_5173230     AAsi    G    A        0      0        2 
  14  chr14_5173230     AKia    G    A        0      0        2 
  14  chr14_5173230     AOna    G    A        0      0        2 
  14  chr14_5173230     ASom    G    A        0      0        2 
  14  chr14_5173230     HCab    G    A        1      2        2 
  14  chr14_5173230     HPrz    G    A        1      2        2 
  14  chr14_5173230     ZBoe    G    A        0      0        2 
  14  chr14_5173230     ZGre    G    A        0      0        2 
  14  chr14_5173230     ZHar    G    A        0      0        2 
  14  chr14_5173230   Sample    G    A        0      0        2 
  14  chr14_5179652     AAsi    T    C        0      0        2 
  14  chr14_5179652     AKia    T    C        0      0        2 
  14  chr14_5179652     AOna    T    C        0      0        2 
  14  chr14_5179652     ASom    T    C        0      0        2 
  14  chr14_5179652     HCab    T    C        0      0        2 
  14  chr14_5179652     HPrz    T    C        0      0        2 
  14  chr14_5179652     ZBoe    T    C        0      0        2 
  14  chr14_5179652     ZGre    T    C        1      2        2 
  14  chr14_5179652     ZHar    T    C        0      0        2 
  14  chr14_5179652   Sample    T    C        0      0        2 
  14  chr14_5201511     AAsi    T    G        1      2        2 
  14  chr14_5201511     AKia    T    G        0      0        2 
  14  chr14_5201511     AOna    T    G        0      0        2 
  14  chr14_5201511     ASom    T    G        1      2        2 
  14  chr14_5201511     HCab    T    G        0      0        2 
  14  chr14_5201511     HPrz    T    G        0      0        2 
  14  chr14_5201511     ZBoe    T    G        0      0        2 
  14  chr14_5201511     ZGre    T    G        0      0        2 
  14  chr14_5201511     ZHar    T    G        0      0        2 
  14  chr14_5201511   Sample    T    G        1      2        2 
  14  chr14_5203729     AAsi    G    A        0      0        2 
  14  chr14_5203729     AKia    G    A        0      0        2 
  14  chr14_5203729     AOna    G    A        0      0        2 
  14  chr14_5203729     ASom    G    A        0      0        2 
  14  chr14_5203729     HCab    G    A        0      0        2 
  14  chr14_5203729     HPrz    G    A        0      0        2 
  14  chr14_5203729     ZBoe    G    A        0      0        2 
  14  chr14_5203729     ZGre    G    A        1      2        2 
  14  chr14_5203729     ZHar    G    A        0      0        2 
  14  chr14_5203729   Sample    G    A        0      0        2 
  14  chr14_5228274     AAsi    A    G        1      2        2 
  14  chr14_5228274     AKia    A    G        0      0        2 
  14  chr14_5228274     AOna    A    G        0      0        2 
  14  chr14_5228274     ASom    A    G        0      0        2 
  14  chr14_5228274     HCab    A    G        0      0        2 
  14  chr14_5228274     HPrz    A    G        0      0        2 
  14  chr14_5228274     ZBoe    A    G        0      0        2 
  14  chr14_5228274     ZGre    A    G        0      0        2 
  14  chr14_5228274     ZHar    A    G        0      0        2 
  14  chr14_5228274   Sample    A    G        0      0        2 
  14  chr14_5233786     AAsi    T    C        0      0        2 
  14  chr14_5233786     AKia    T    C        1      2        2 
  14  chr14_5233786     AOna    T    C        1      2        2 
  14  chr14_5233786     ASom    T    C        0      0        2 
  14  chr14_5233786     HCab    T    C        0      0        2 
  14  chr14_5233786     HPrz    T    C        0      0        2 
  14  chr14_5233786     ZBoe    T    C        0      0        2 
  14  chr14_5233786     ZGre    T    C        0      0        2 
  14  chr14_5233786     ZHar    T    C        0      0        2 
  14  chr14_5233786   Sample    T    C        0      0        2 
  14  chr14_5235889     AAsi    A    G        0      0        2 
  14  chr14_5235889     AKia    A    G        0      0        2 
  14  chr14_5235889     AOna    A    G        0      0        2 
  14  chr14_5235889     ASom    A    G        0      0        2 
  14  chr14_5235889     HCab    A    G      0.5      1        2 
  14  chr14_5235889     HPrz    A    G        0      0        2 
  14  chr14_5235889     ZBoe    A    G        0      0        2 
  14  chr14_5235889     ZGre    A    G        0      0        2 
  14  chr14_5235889     ZHar    A    G        0      0        2 
  14  chr14_5235889   Sample    A    G        0      0        2 
  14  chr14_5236478     AAsi    G    T        0      0        2 
  14  chr14_5236478     AKia    G    T        0      0        2 
  14  chr14_5236478     AOna    G    T        0      0        2 
  14  chr14_5236478     ASom    G    T        0      0        2 
  14  chr14_5236478     HCab    G    T        0      0        2 
  14  chr14_5236478     HPrz    G    T        0      0        2 
  14  chr14_5236478     ZBoe    G    T        0      0        2 
  14  chr14_5236478     ZGre    G    T        1      2        2 
  14  chr14_5236478     ZHar    G    T        0      0        2 
  14  chr14_5236478   Sample    G    T        0      0        2 
  14  chr14_5237671     AAsi    C    A        0      0        2 
  14  chr14_5237671     AKia    C    A        0      0        2 
  14  chr14_5237671     AOna    C    A        0      0        2 
  14  chr14_5237671     ASom    C    A        0      0        2 
  14  chr14_5237671     HCab    C    A        0      0        2 
  14  chr14_5237671     HPrz    C    A        0      0        2 
  14  chr14_5237671     ZBoe    C    A        1      2        2 
  14  chr14_5237671     ZGre    C    A        1      2        2 
  14  chr14_5237671     ZHar    C    A        1      2        2 
  14  chr14_5237671   Sample    C    A        0      0        2 
  14  chr14_5239854     AAsi    A    G        0      0        2 
  14  chr14_5239854     AKia    A    G        0      0        2 
  14  chr14_5239854     AOna    A    G        0      0        2 
  14  chr14_5239854     ASom    A    G        0      0        2 
  14  chr14_5239854     HCab    A    G        0      0        2 
  14  chr14_5239854     HPrz    A    G      0.5      1        2 
  14  chr14_5239854     ZBoe    A    G        0      0        2 
  14  chr14_5239854     ZGre    A    G        0      0        2 
  14  chr14_5239854     ZHar    A    G        0      0        2 
  14  chr14_5239854   Sample    A    G        0      0        2 
  14  chr14_5240014     AAsi    G    A        0      0        2 
  14  chr14_5240014     AKia    G    A        0      0        2 
  14  chr14_5240014     AOna    G    A        0      0        2 
  14  chr14_5240014     ASom    G    A        0      0        2 
  14  chr14_5240014     HCab    G    A        1      2        2 
  14  chr14_5240014     HPrz    G    A        1      2        2 
  14  chr14_5240014     ZBoe    G    A        0      0        2 
  14  chr14_5240014     ZGre    G    A        0      0        2 
  14  chr14_5240014     ZHar    G    A        0      0        2 
  14  chr14_5240014   Sample    G    A        0      0        2 
  14  chr14_5244480     AAsi    G    A        0      0        2 
  14  chr14_5244480     AKia    G    A        0      0        2 
  14  chr14_5244480     AOna    G    A        0      0        2 
  14  chr14_5244480     ASom    G    A        0      0        2 
  14  chr14_5244480     HCab    G    A        1      2        2 
  14  chr14_5244480     HPrz    G    A        1      2        2 
  14  chr14_5244480     ZBoe    G    A        0      0        2 
  14  chr14_5244480     ZGre    G    A        0      0        2 
  14  chr14_5244480     ZHar    G    A        0      0        2 
  14  chr14_5244480   Sample    G    A        0      0        2 
  14  chr14_5250366     AAsi    G    A        0      0        2 
  14  chr14_5250366     AKia    G    A        0      0        2 
  14  chr14_5250366     AOna    G    A        0      0        2 
  14  chr14_5250366     ASom    G    A        0      0        2 
  14  chr14_5250366     HCab    G    A        0      0        2 
  14  chr14_5250366     HPrz    G    A        0      0        2 
  14  chr14_5250366     ZBoe    G    A        1      2        2 
  14  chr14_5250366     ZGre    G    A        0      0        2 
  14  chr14_5250366     ZHar    G    A        0      0        2 
  14  chr14_5250366   Sample    G    A        0      0        2 
  14  chr14_5255781     AAsi    A    C        0      0        2 
  14  chr14_5255781     AKia    A    C        1      2        2 
  14  chr14_5255781     AOna    A    C        0      0        2 
  14  chr14_5255781     ASom    A    C        0      0        2 
  14  chr14_5255781     HCab    A    C        0      0        2 
  14  chr14_5255781     HPrz    A    C        0      0        2 
  14  chr14_5255781     ZBoe    A    C        0      0        2 
  14  chr14_5255781     ZGre    A    C        0      0        2 
  14  chr14_5255781     ZHar    A    C        0      0        2 
  14  chr14_5255781   Sample    A    C        0      0        2 
  14  chr14_5258411     AAsi    A    T        0      0        2 
  14  chr14_5258411     AKia    A    T        0      0        2 
  14  chr14_5258411     AOna    A    T        0      0        2 
  14  chr14_5258411     ASom    A    T        0      0        2 
  14  chr14_5258411     HCab    A    T      0.5      1        2 
  14  chr14_5258411     HPrz    A    T        1      2        2 
  14  chr14_5258411     ZBoe    A    T        0      0        2 
  14  chr14_5258411     ZGre    A    T        0      0        2 
  14  chr14_5258411     ZHar    A    T        0      0        2 
  14  chr14_5258411   Sample    A    T        0      0        2 
  14  chr14_5277765     AAsi    C    T        0      0        2 
  14  chr14_5277765     AKia    C    T        0      0        2 
  14  chr14_5277765     AOna    C    T        0      0        2 
  14  chr14_5277765     ASom    C    T        0      0        2 
  14  chr14_5277765     HCab    C    T        0      0        2 
  14  chr14_5277765     HPrz    C    T        0      0        2 
  14  chr14_5277765     ZBoe    C    T        0      0        2 
  14  chr14_5277765     ZGre    C    T        1      2        2 
  14  chr14_5277765     ZHar    C    T        0      0        2 
  14  chr14_5277765   Sample    C    T        0      0        2 
  14  chr14_5278938     AAsi    G    A        0      0        2 
  14  chr14_5278938     AKia    G    A        0      0        2 
  14  chr14_5278938     AOna    G    A        0      0        2 
  14  chr14_5278938     ASom    G    A        0      0        2 
  14  chr14_5278938     HCab    G    A        0      0        2 
  14  chr14_5278938     HPrz    G    A        0      0        2 
  14  chr14_5278938     ZBoe    G    A        0      0        2 
  14  chr14_5278938     ZGre    G    A        0      0        2 
  14  chr14_5278938     ZHar    G    A        1      2        2 
  14  chr14_5278938   Sample    G    A        0      0        2 
  14  chr14_5280707     AAsi    C    T        0      0        2 
  14  chr14_5280707     AKia    C    T        0      0        2 
  14  chr14_5280707     AOna    C    T        0      0        2 
  14  chr14_5280707     ASom    C    T        0      0        2 
  14  chr14_5280707     HCab    C    T        1      2        2 
  14  chr14_5280707     HPrz    C    T        1      2        2 
  14  chr14_5280707     ZBoe    C    T        0      0        2 
  14  chr14_5280707     ZGre    C    T        0      0        2 
  14  chr14_5280707     ZHar    C    T        0      0        2 
  14  chr14_5280707   Sample    C    T        0      0        2 
  14  chr14_5280968     AAsi    A    G      0.5      1        2 
  14  chr14_5280968     AKia    A    G        0      0        2 
  14  chr14_5280968     AOna    A    G        0      0        2 
  14  chr14_5280968     ASom    A    G        1      2        2 
  14  chr14_5280968     HCab    A    G        0      0        2 
  14  chr14_5280968     HPrz    A    G        0      0        2 
  14  chr14_5280968     ZBoe    A    G        0      0        2 
  14  chr14_5280968     ZGre    A    G        0      0        2 
  14  chr14_5280968     ZHar    A    G        0      0        2 
  14  chr14_5280968   Sample    A    G        0      0        2 
  14  chr14_5282566     AAsi    T    C        0      0        2 
  14  chr14_5282566     AKia    T    C        0      0        2 
  14  chr14_5282566     AOna    T    C        0      0        2 
  14  chr14_5282566     ASom    T    C        0      0        2 
  14  chr14_5282566     HCab    T    C        1      2        2 
  14  chr14_5282566     HPrz    T    C        1      2        2 
  14  chr14_5282566     ZBoe    T    C        0      0        2 
  14  chr14_5282566     ZGre    T    C        0      0        2 
  14  chr14_5282566     ZHar    T    C        0      0        2 
  14  chr14_5282566   Sample    T    C        0      0        2 
  14  chr14_5286015     AAsi    A    G        0      0        2 
  14  chr14_5286015     AKia    A    G        0      0        2 
  14  chr14_5286015     AOna    A    G        0      0        2 
  14  chr14_5286015     ASom    A    G        0      0        2 
  14  chr14_5286015     HCab    A    G        1      2        2 
  14  chr14_5286015     HPrz    A    G        1      2        2 
  14  chr14_5286015     ZBoe    A    G        0      0        2 
  14  chr14_5286015     ZGre    A    G        0      0        2 
  14  chr14_5286015     ZHar    A    G        0      0        2 
  14  chr14_5286015   Sample    A    G        0      0        2 
  14  chr14_5293941     AAsi    G    C        0      0        2 
  14  chr14_5293941     AKia    G    C        0      0        2 
  14  chr14_5293941     AOna    G    C        0      0        2 
  14  chr14_5293941     ASom    G    C        0      0        2 
  14  chr14_5293941     HCab    G    C        1      2        2 
  14  chr14_5293941     HPrz    G    C        1      2        2 
  14  chr14_5293941     ZBoe    G    C        0      0        2 
  14  chr14_5293941     ZGre    G    C        0      0        2 
  14  chr14_5293941     ZHar    G    C        0      0        2 
  14  chr14_5293941   Sample    G    C        0      0        2 
  14  chr14_5301142     AAsi    C    A        0      0        2 
  14  chr14_5301142     AKia    C    A        0      0        2 
  14  chr14_5301142     AOna    C    A        0      0        2 
  14  chr14_5301142     ASom    C    A        0      0        2 
  14  chr14_5301142     HCab    C    A        0      0        2 
  14  chr14_5301142     HPrz    C    A        0      0        2 
  14  chr14_5301142     ZBoe    C    A        0      0        2 
  14  chr14_5301142     ZGre    C    A      0.5      1        2 
  14  chr14_5301142     ZHar    C    A        0      0        2 
  14  chr14_5301142   Sample    C    A        0      0        2 
  14  chr14_5303014     AAsi    T    C        0      0        2 
  14  chr14_5303014     AKia    T    C        0      0        2 
  14  chr14_5303014     AOna    T    C        1      2        2 
  14  chr14_5303014     ASom    T    C        0      0        2 
  14  chr14_5303014     HCab    T    C        0      0        2 
  14  chr14_5303014     HPrz    T    C        0      0        2 
  14  chr14_5303014     ZBoe    T    C        0      0        2 
  14  chr14_5303014     ZGre    T    C        0      0        2 
  14  chr14_5303014     ZHar    T    C        0      0        2 
  14  chr14_5303014   Sample    T    C        0      0        2 
  14  chr14_5306588     AAsi    C    A        0      0        2 
  14  chr14_5306588     AKia    C    A        0      0        2 
  14  chr14_5306588     AOna    C    A        0      0        2 
  14  chr14_5306588     ASom    C    A        0      0        2 
  14  chr14_5306588     HCab    C    A        1      2        2 
  14  chr14_5306588     HPrz    C    A        0      0        2 
  14  chr14_5306588     ZBoe    C    A        0      0        2 
  14  chr14_5306588     ZGre    C    A        0      0        2 
  14  chr14_5306588     ZHar    C    A        0      0        2 
  14  chr14_5306588   Sample    C    A        0      0        2 
  14  chr14_5308296     AAsi    T    C        0      0        2 
  14  chr14_5308296     AKia    T    C        0      0        2 
  14  chr14_5308296     AOna    T    C        0      0        2 
  14  chr14_5308296     ASom    T    C        0      0        2 
  14  chr14_5308296     HCab    T    C        1      2        2 
  14  chr14_5308296     HPrz    T    C        0      0        2 
  14  chr14_5308296     ZBoe    T    C        0      0        2 
  14  chr14_5308296     ZGre    T    C        0      0        2 
  14  chr14_5308296     ZHar    T    C        0      0        2 
  14  chr14_5308296   Sample    T    C        0      0        2 
  14  chr14_5312804     AAsi    A    G        0      0        2 
  14  chr14_5312804     AKia    A    G        0      0        2 
  14  chr14_5312804     AOna    A    G        0      0        2 
  14  chr14_5312804     ASom    A    G        0      0        2 
  14  chr14_5312804     HCab    A    G        0      0        2 
  14  chr14_5312804     HPrz    A    G        0      0        2 
  14  chr14_5312804     ZBoe    A    G        0      0        2 
  14  chr14_5312804     ZGre    A    G        0      0        2 
  14  chr14_5312804     ZHar    A    G        1      2        2 
  14  chr14_5312804   Sample    A    G        0      0        2 
  14  chr14_5321457     AAsi    C    T        0      0        2 
  14  chr14_5321457     AKia    C    T        0      0        2 
  14  chr14_5321457     AOna    C    T        0      0        2 
  14  chr14_5321457     ASom    C    T        0      0        2 
  14  chr14_5321457     HCab    C    T        1      2        2 
  14  chr14_5321457     HPrz    C    T        1      2        2 
  14  chr14_5321457     ZBoe    C    T        0      0        2 
  14  chr14_5321457     ZGre    C    T        0      0        2 
  14  chr14_5321457     ZHar    C    T        0      0        2 
  14  chr14_5321457   Sample    C    T        0      0        2 
  14  chr14_5324257     AAsi    A    C        0      0        2 
  14  chr14_5324257     AKia    A    C        1      2        2 
  14  chr14_5324257     AOna    A    C        0      0        2 
  14  chr14_5324257     ASom    A    C        0      0        2 
  14  chr14_5324257     HCab    A    C        0      0        2 
  14  chr14_5324257     HPrz    A    C        0      0        2 
  14  chr14_5324257     ZBoe    A    C        0      0        2 
  14  chr14_5324257     ZGre    A    C        0      0        2 
  14  chr14_5324257     ZHar    A    C        0      0        2 
  14  chr14_5324257   Sample    A    C        0      0        2 
  14  chr14_5324452     AAsi    G    A        0      0        2 
  14  chr14_5324452     AKia    G    A        0      0        2 
  14  chr14_5324452     AOna    G    A        0      0        2 
  14  chr14_5324452     ASom    G    A        0      0        2 
  14  chr14_5324452     HCab    G    A        0      0        2 
  14  chr14_5324452     HPrz    G    A        0      0        2 
  14  chr14_5324452     ZBoe    G    A        0      0        2 
  14  chr14_5324452     ZGre    G    A      0.5      1        2 
  14  chr14_5324452     ZHar    G    A        0      0        2 
  14  chr14_5324452   Sample    G    A        0      0        2 
  14  chr14_5334038     AAsi    A    G        0      0        2 
  14  chr14_5334038     AKia    A    G        0      0        2 
  14  chr14_5334038     AOna    A    G        1      2        2 
  14  chr14_5334038     ASom    A    G        0      0        2 
  14  chr14_5334038     HCab    A    G        0      0        2 
  14  chr14_5334038     HPrz    A    G        0      0        2 
  14  chr14_5334038     ZBoe    A    G        0      0        2 
  14  chr14_5334038     ZGre    A    G        0      0        2 
  14  chr14_5334038     ZHar    A    G        0      0        2 
  14  chr14_5334038   Sample    A    G        0      0        2 
  14  chr14_5334704     AAsi    T    C        0      0        2 
  14  chr14_5334704     AKia    T    C        0      0        2 
  14  chr14_5334704     AOna    T    C        0      0        2 
  14  chr14_5334704     ASom    T    C        0      0        2 
  14  chr14_5334704     HCab    T    C        1      2        2 
  14  chr14_5334704     HPrz    T    C        1      2        2 
  14  chr14_5334704     ZBoe    T    C        0      0        2 
  14  chr14_5334704     ZGre    T    C        0      0        2 
  14  chr14_5334704     ZHar    T    C        0      0        2 
  14  chr14_5334704   Sample    T    C        0      0        2 
  14  chr14_5339253     AAsi    C    T        0      0        2 
  14  chr14_5339253     AKia    C    T        0      0        2 
  14  chr14_5339253     AOna    C    T        0      0        2 
  14  chr14_5339253     ASom    C    T        0      0        2 
  14  chr14_5339253     HCab    C    T        1      2        2 
  14  chr14_5339253     HPrz    C    T        1      2        2 
  14  chr14_5339253     ZBoe    C    T        0      0        2 
  14  chr14_5339253     ZGre    C    T        0      0        2 
  14  chr14_5339253     ZHar    C    T        0      0        2 
  14  chr14_5339253   Sample    C    T        0      0        2 
  14  chr14_5339555     AAsi    A    G        0      0        2 
  14  chr14_5339555     AKia    A    G        0      0        2 
  14  chr14_5339555     AOna    A    G        0      0        2 
  14  chr14_5339555     ASom    A    G        0      0        2 
  14  chr14_5339555     HCab    A    G        0      0        2 
  14  chr14_5339555     HPrz    A    G        0      0        2 
  14  chr14_5339555     ZBoe    A    G        0      0        2 
  14  chr14_5339555     ZGre    A    G      0.5      1        2 
  14  chr14_5339555     ZHar    A    G        0      0        2 
  14  chr14_5339555   Sample    A    G        0      0        2 
  14  chr14_5340447     AAsi    T    C        0      0        2 
  14  chr14_5340447     AKia    T    C        0      0        2 
  14  chr14_5340447     AOna    T    C        0      0        2 
  14  chr14_5340447     ASom    T    C        0      0        2 
  14  chr14_5340447     HCab    T    C        1      2        2 
  14  chr14_5340447     HPrz    T    C        1      2        2 
  14  chr14_5340447     ZBoe    T    C        0      0        2 
  14  chr14_5340447     ZGre    T    C        0      0        2 
  14  chr14_5340447     ZHar    T    C        0      0        2 
  14  chr14_5340447   Sample    T    C        0      0        2 
  14  chr14_5346153     AAsi    C    G        0      0        2 
  14  chr14_5346153     AKia    C    G        0      0        2 
  14  chr14_5346153     AOna    C    G        0      0        2 
  14  chr14_5346153     ASom    C    G        0      0        2 
  14  chr14_5346153     HCab    C    G        0      0        2 
  14  chr14_5346153     HPrz    C    G      0.5      1        2 
  14  chr14_5346153     ZBoe    C    G        0      0        2 
  14  chr14_5346153     ZGre    C    G        0      0        2 
  14  chr14_5346153     ZHar    C    G        0      0        2 
  14  chr14_5346153   Sample    C    G        0      0        2 
  14  chr14_5350985     AAsi    T    A        0      0        2 
  14  chr14_5350985     AKia    T    A        0      0        2 
  14  chr14_5350985     AOna    T    A        0      0        2 
  14  chr14_5350985     ASom    T    A        0      0        2 
  14  chr14_5350985     HCab    T    A        0      0        2 
  14  chr14_5350985     HPrz    T    A      0.5      1        2 
  14  chr14_5350985     ZBoe    T    A        0      0        2 
  14  chr14_5350985     ZGre    T    A        0      0        2 
  14  chr14_5350985     ZHar    T    A        0      0        2 
  14  chr14_5350985   Sample    T    A        0      0        2 
  14  chr14_5352192     AAsi    G    A        0      0        2 
  14  chr14_5352192     AKia    G    A        0      0        2 
  14  chr14_5352192     AOna    G    A        0      0        2 
  14  chr14_5352192     ASom    G    A        0      0        2 
  14  chr14_5352192     HCab    G    A        1      2        2 
  14  chr14_5352192     HPrz    G    A        1      2        2 
  14  chr14_5352192     ZBoe    G    A        0      0        2 
  14  chr14_5352192     ZGre    G    A        0      0        2 
  14  chr14_5352192     ZHar    G    A        0      0        2 
  14  chr14_5352192   Sample    G    A        0      0        2 
  14  chr14_5354411     AAsi    A    C        0      0        2 
  14  chr14_5354411     AKia    A    C        0      0        2 
  14  chr14_5354411     AOna    A    C        0      0        2 
  14  chr14_5354411     ASom    A    C        0      0        2 
  14  chr14_5354411     HCab    A    C        1      2        2 
  14  chr14_5354411     HPrz    A    C        1      2        2 
  14  chr14_5354411     ZBoe    A    C        0      0        2 
  14  chr14_5354411     ZGre    A    C        0      0        2 
  14  chr14_5354411     ZHar    A    C        0      0        2 
  14  chr14_5354411   Sample    A    C        0      0        2 
  14  chr14_5354516     AAsi    T    C        0      0        2 
  14  chr14_5354516     AKia    T    C        0      0        2 
  14  chr14_5354516     AOna    T    C        0      0        2 
  14  chr14_5354516     ASom    T    C        0      0        2 
  14  chr14_5354516     HCab    T    C        1      2        2 
  14  chr14_5354516     HPrz    T    C        1      2        2 
  14  chr14_5354516     ZBoe    T    C        0      0        2 
  14  chr14_5354516     ZGre    T    C        0      0        2 
  14  chr14_5354516     ZHar    T    C        0      0        2 
  14  chr14_5354516   Sample    T    C        0      0        2 
  14  chr14_5355417     AAsi    A    C        0      0        2 
  14  chr14_5355417     AKia    A    C        0      0        2 
  14  chr14_5355417     AOna    A    C        0      0        2 
  14  chr14_5355417     ASom    A    C        0      0        2 
  14  chr14_5355417     HCab    A    C      0.5      1        2 
  14  chr14_5355417     HPrz    A    C        0      0        2 
  14  chr14_5355417     ZBoe    A    C        0      0        2 
  14  chr14_5355417     ZGre    A    C        0      0        2 
  14  chr14_5355417     ZHar    A    C        0      0        2 
  14  chr14_5355417   Sample    A    C        0      0        2 
  14  chr14_5361476     AAsi    C    G        0      0        2 
  14  chr14_5361476     AKia    C    G        0      0        2 
  14  chr14_5361476     AOna    C    G        0      0        2 
  14  chr14_5361476     ASom    C    G        0      0        2 
  14  chr14_5361476     HCab    C    G        1      2        2 
  14  chr14_5361476     HPrz    C    G        1      2        2 
  14  chr14_5361476     ZBoe    C    G        0      0        2 
  14  chr14_5361476     ZGre    C    G        0      0        2 
  14  chr14_5361476     ZHar    C    G        0      0        2 
  14  chr14_5361476   Sample    C    G        0      0        2 
  14  chr14_5361798     AAsi    A    C        1      2        2 
  14  chr14_5361798     AKia    A    C        0      0        2 
  14  chr14_5361798     AOna    A    C        0      0        2 
  14  chr14_5361798     ASom    A    C        0      0        2 
  14  chr14_5361798     HCab    A    C        0      0        2 
  14  chr14_5361798     HPrz    A    C        0      0        2 
  14  chr14_5361798     ZBoe    A    C        0      0        2 
  14  chr14_5361798     ZGre    A    C        0      0        2 
  14  chr14_5361798     ZHar    A    C        0      0        2 
  14  chr14_5361798   Sample    A    C        0      0        2 
  14  chr14_5362266     AAsi    A    C        0      0        2 
  14  chr14_5362266     AKia    A    C        0      0        2 
  14  chr14_5362266     AOna    A    C        0      0        2 
  14  chr14_5362266     ASom    A    C      0.5      1        2 
  14  chr14_5362266     HCab    A    C        0      0        2 
  14  chr14_5362266     HPrz    A    C        0      0        2 
  14  chr14_5362266     ZBoe    A    C        0      0        2 
  14  chr14_5362266     ZGre    A    C        0      0        2 
  14  chr14_5362266     ZHar    A    C        0      0        2 
  14  chr14_5362266   Sample    A    C        0      0        2 
  14  chr14_5370763     AAsi    A    T        0      0        2 
  14  chr14_5370763     AKia    A    T        0      0        2 
  14  chr14_5370763     AOna    A    T        0      0        2 
  14  chr14_5370763     ASom    A    T        0      0        2 
  14  chr14_5370763     HCab    A    T        0      0        2 
  14  chr14_5370763     HPrz    A    T        0      0        2 
  14  chr14_5370763     ZBoe    A    T      0.5      1        2 
  14  chr14_5370763     ZGre    A    T        0      0        2 
  14  chr14_5370763     ZHar    A    T        0      0        2 
  14  chr14_5370763   Sample    A    T        0      0        2 
  14  chr14_5375993     AAsi    A    G        0      0        2 
  14  chr14_5375993     AKia    A    G        1      2        2 
  14  chr14_5375993     AOna    A    G        1      2        2 
  14  chr14_5375993     ASom    A    G        0      0        2 
  14  chr14_5375993     HCab    A    G        0      0        2 
  14  chr14_5375993     HPrz    A    G        0      0        2 
  14  chr14_5375993     ZBoe    A    G        0      0        2 
  14  chr14_5375993     ZGre    A    G        0      0        2 
  14  chr14_5375993     ZHar    A    G        0      0        2 
  14  chr14_5375993   Sample    A    G        0      0        2 
  14  chr14_5376441     AAsi    T    C        0      0        2 
  14  chr14_5376441     AKia    T    C        0      0        2 
  14  chr14_5376441     AOna    T    C        0      0        2 
  14  chr14_5376441     ASom    T    C        0      0        2 
  14  chr14_5376441     HCab    T    C        0      0        2 
  14  chr14_5376441     HPrz    T    C        0      0        2 
  14  chr14_5376441     ZBoe    T    C        0      0        2 
  14  chr14_5376441     ZGre    T    C        0      0        2 
  14  chr14_5376441     ZHar    T    C        1      2        2 
  14  chr14_5376441   Sample    T    C        0      0        2 
  14  chr14_5380954     AAsi    T    C        0      0        2 
  14  chr14_5380954     AKia    T    C        0      0        2 
  14  chr14_5380954     AOna    T    C        0      0        2 
  14  chr14_5380954     ASom    T    C        0      0        2 
  14  chr14_5380954     HCab    T    C        0      0        2 
  14  chr14_5380954     HPrz    T    C        0      0        2 
  14  chr14_5380954     ZBoe    T    C      0.5      1        2 
  14  chr14_5380954     ZGre    T    C        0      0        2 
  14  chr14_5380954     ZHar    T    C        0      0        2 
  14  chr14_5380954   Sample    T    C        0      0        2 
  14  chr14_5387675     AAsi    G    T        0      0        2 
  14  chr14_5387675     AKia    G    T        0      0        2 
  14  chr14_5387675     AOna    G    T        0      0        2 
  14  chr14_5387675     ASom    G    T        0      0        2 
  14  chr14_5387675     HCab    G    T        1      2        2 
  14  chr14_5387675     HPrz    G    T        1      2        2 
  14  chr14_5387675     ZBoe    G    T        0      0        2 
  14  chr14_5387675     ZGre    G    T        0      0        2 
  14  chr14_5387675     ZHar    G    T        0      0        2 
  14  chr14_5387675   Sample    G    T        0      0        2 
  14  chr14_5388101     AAsi    A    G        0      0        2 
  14  chr14_5388101     AKia    A    G        1      2        2 
  14  chr14_5388101     AOna    A    G        1      2        2 
  14  chr14_5388101     ASom    A    G        0      0        2 
  14  chr14_5388101     HCab    A    G        0      0        2 
  14  chr14_5388101     HPrz    A    G        0      0        2 
  14  chr14_5388101     ZBoe    A    G        0      0        2 
  14  chr14_5388101     ZGre    A    G        0      0        2 
  14  chr14_5388101     ZHar    A    G        0      0        2 
  14  chr14_5388101   Sample    A    G        0      0        2 
  14  chr14_5391716     AAsi    C    T        1      2        2 
  14  chr14_5391716     AKia    C    T        0      0        2 
  14  chr14_5391716     AOna    C    T        0      0        2 
  14  chr14_5391716     ASom    C    T        1      2        2 
  14  chr14_5391716     HCab    C    T        0      0        2 
  14  chr14_5391716     HPrz    C    T        0      0        2 
  14  chr14_5391716     ZBoe    C    T        0      0        2 
  14  chr14_5391716     ZGre    C    T        0      0        2 
  14  chr14_5391716     ZHar    C    T        0      0        2 
  14  chr14_5391716   Sample    C    T        1      2        2 
  14  chr14_5394127     AAsi    T    C        0      0        2 
  14  chr14_5394127     AKia    T    C        0      0        2 
  14  chr14_5394127     AOna    T    C        0      0        2 
  14  chr14_5394127     ASom    T    C        0      0        2 
  14  chr14_5394127     HCab    T    C        1      2        2 
  14  chr14_5394127     HPrz    T    C        1      2        2 
  14  chr14_5394127     ZBoe    T    C        0      0        2 
  14  chr14_5394127     ZGre    T    C        0      0        2 
  14  chr14_5394127     ZHar    T    C        0      0        2 
  14  chr14_5394127   Sample    T    C        0      0        2 
  14  chr14_5394603     AAsi    C    T        0      0        2 
  14  chr14_5394603     AKia    C    T        0      0        2 
  14  chr14_5394603     AOna    C    T        0      0        2 
  14  chr14_5394603     ASom    C    T        0      0        2 
  14  chr14_5394603     HCab    C    T        0      0        2 
  14  chr14_5394603     HPrz    C    T        0      0        2 
  14  chr14_5394603     ZBoe    C    T        0      0        2 
  14  chr14_5394603     ZGre    C    T        0      0        2 
  14  chr14_5394603     ZHar    C    T        1      2        2 
  14  chr14_5394603   Sample    C    T        0      0        2 
  14  chr14_5397910     AAsi    C    T        0      0        2 
  14  chr14_5397910     AKia    C    T        0      0        2 
  14  chr14_5397910     AOna    C    T        0      0        2 
  14  chr14_5397910     ASom    C    T        0      0        2 
  14  chr14_5397910     HCab    C    T        1      2        2 
  14  chr14_5397910     HPrz    C    T      0.5      1        2 
  14  chr14_5397910     ZBoe    C    T        0      0        2 
  14  chr14_5397910     ZGre    C    T        0      0        2 
  14  chr14_5397910     ZHar    C    T        0      0        2 
  14  chr14_5397910   Sample    C    T        0      0        2 
  14  chr14_5399680     AAsi    T    C        0      0        2 
  14  chr14_5399680     AKia    T    C        0      0        2 
  14  chr14_5399680     AOna    T    C        0      0        2 
  14  chr14_5399680     ASom    T    C        0      0        2 
  14  chr14_5399680     HCab    T    C        0      0        2 
  14  chr14_5399680     HPrz    T    C      0.5      1        2 
  14  chr14_5399680     ZBoe    T    C        0      0        2 
  14  chr14_5399680     ZGre    T    C        0      0        2 
  14  chr14_5399680     ZHar    T    C        0      0        2 
  14  chr14_5399680   Sample    T    C        0      0        2 
  14  chr14_5400079     AAsi    G    T        0      0        2 
  14  chr14_5400079     AKia    G    T        0      0        2 
  14  chr14_5400079     AOna    G    T        0      0        2 
  14  chr14_5400079     ASom    G    T        0      0        2 
  14  chr14_5400079     HCab    G    T        1      2        2 
  14  chr14_5400079     HPrz    G    T        1      2        2 
  14  chr14_5400079     ZBoe    G    T        0      0        2 
  14  chr14_5400079     ZGre    G    T        0      0        2 
  14  chr14_5400079     ZHar    G    T        0      0        2 
  14  chr14_5400079   Sample    G    T        0      0        2 
  14  chr14_5408568     AAsi    G    T        0      0        2 
  14  chr14_5408568     AKia    G    T        0      0        2 
  14  chr14_5408568     AOna    G    T        1      2        2 
  14  chr14_5408568     ASom    G    T        0      0        2 
  14  chr14_5408568     HCab    G    T        0      0        2 
  14  chr14_5408568     HPrz    G    T        0      0        2 
  14  chr14_5408568     ZBoe    G    T        0      0        2 
  14  chr14_5408568     ZGre    G    T        0      0        2 
  14  chr14_5408568     ZHar    G    T        0      0        2 
  14  chr14_5408568   Sample    G    T        0      0        2 
  14  chr14_5415994     AAsi    A    C        1      2        2 
  14  chr14_5415994     AKia    A    C        1      2        2 
  14  chr14_5415994     AOna    A    C        1      2        2 
  14  chr14_5415994     ASom    A    C        1      2        2 
  14  chr14_5415994     HCab    A    C        0      0        2 
  14  chr14_5415994     HPrz    A    C        0      0        2 
  14  chr14_5415994     ZBoe    A    C        0      0        2 
  14  chr14_5415994     ZGre    A    C        0      0        2 
  14  chr14_5415994     ZHar    A    C        0      0        2 
  14  chr14_5415994   Sample    A    C        1      2        2 
  14  chr14_5416588     AAsi    T    C        0      0        2 
  14  chr14_5416588     AKia    T    C        0      0        2 
  14  chr14_5416588     AOna    T    C        0      0        2 
  14  chr14_5416588     ASom    T    C        0      0        2 
  14  chr14_5416588     HCab    T    C        0      0        2 
  14  chr14_5416588     HPrz    T    C        0      0        2 
  14  chr14_5416588     ZBoe    T    C        0      0        2 
  14  chr14_5416588     ZGre    T    C        1      2        2 
  14  chr14_5416588     ZHar    T    C        0      0        2 
  14  chr14_5416588   Sample    T    C        0      0        2 
  14  chr14_5417579     AAsi    G    A        0      0        2 
  14  chr14_5417579     AKia    G    A        0      0        2 
  14  chr14_5417579     AOna    G    A        0      0        2 
  14  chr14_5417579     ASom    G    A        0      0        2 
  14  chr14_5417579     HCab    G    A        1      2        2 
  14  chr14_5417579     HPrz    G    A        1      2        2 
  14  chr14_5417579     ZBoe    G    A        0      0        2 
  14  chr14_5417579     ZGre    G    A        0      0        2 
  14  chr14_5417579     ZHar    G    A        0      0        2 
  14  chr14_5417579   Sample    G    A        0      0        2 
  14  chr14_5419480     AAsi    T    C        0      0        2 
  14  chr14_5419480     AKia    T    C        0      0        2 
  14  chr14_5419480     AOna    T    C        1      2        2 
  14  chr14_5419480     ASom    T    C        0      0        2 
  14  chr14_5419480     HCab    T    C        0      0        2 
  14  chr14_5419480     HPrz    T    C        0      0        2 
  14  chr14_5419480     ZBoe    T    C        0      0        2 
  14  chr14_5419480     ZGre    T    C        0      0        2 
  14  chr14_5419480     ZHar    T    C        0      0        2 
  14  chr14_5419480   Sample    T    C        0      0        2 
  14  chr14_5422421     AAsi    A    G        0      0        2 
  14  chr14_5422421     AKia    A    G        0      0        2 
  14  chr14_5422421     AOna    A    G        1      2        2 
  14  chr14_5422421     ASom    A    G        0      0        2 
  14  chr14_5422421     HCab    A    G        1      2        2 
  14  chr14_5422421     HPrz    A    G        1      2        2 
  14  chr14_5422421     ZBoe    A    G        0      0        2 
  14  chr14_5422421     ZGre    A    G        0      0        2 
  14  chr14_5422421     ZHar    A    G        0      0        2 
  14  chr14_5422421   Sample    A    G        0      0        2 
  14  chr14_5423271     AAsi    T    G      0.5      1        2 
  14  chr14_5423271     AKia    T    G        0      0        2 
  14  chr14_5423271     AOna    T    G        0      0        2 
  14  chr14_5423271     ASom    T    G        0      0        2 
  14  chr14_5423271     HCab    T    G        0      0        2 
  14  chr14_5423271     HPrz    T    G        0      0        2 
  14  chr14_5423271     ZBoe    T    G        0      0        2 
  14  chr14_5423271     ZGre    T    G        0      0        2 
  14  chr14_5423271     ZHar    T    G        0      0        2 
  14  chr14_5423271   Sample    T    G        0      0        2 
  14  chr14_5424274     AAsi    A    G      0.5      1        2 
  14  chr14_5424274     AKia    A    G        0      0        2 
  14  chr14_5424274     AOna    A    G        0      0        2 
  14  chr14_5424274     ASom    A    G        0      0        2 
  14  chr14_5424274     HCab    A    G        0      0        2 
  14  chr14_5424274     HPrz    A    G        0      0        2 
  14  chr14_5424274     ZBoe    A    G        0      0        2 
  14  chr14_5424274     ZGre    A    G        0      0        2 
  14  chr14_5424274     ZHar    A    G        0      0        2 
  14  chr14_5424274   Sample    A    G        0      0        2 
  14  chr14_5428963     AAsi    A    G        0      0        2 
  14  chr14_5428963     AKia    A    G        0      0        2 
  14  chr14_5428963     AOna    A    G        1      2        2 
  14  chr14_5428963     ASom    A    G        0      0        2 
  14  chr14_5428963     HCab    A    G        0      0        2 
  14  chr14_5428963     HPrz    A    G        0      0        2 
  14  chr14_5428963     ZBoe    A    G        0      0        2 
  14  chr14_5428963     ZGre    A    G        0      0        2 
  14  chr14_5428963     ZHar    A    G        0      0        2 
  14  chr14_5428963   Sample    A    G        0      0        2 
  14  chr14_5439150     AAsi    T    C        0      0        2 
  14  chr14_5439150     AKia    T    C        0      0        2 
  14  chr14_5439150     AOna    T    C        0      0        2 
  14  chr14_5439150     ASom    T    C        0      0        2 
  14  chr14_5439150     HCab    T    C        0      0        2 
  14  chr14_5439150     HPrz    T    C      0.5      1        2 
  14  chr14_5439150     ZBoe    T    C        0      0        2 
  14  chr14_5439150     ZGre    T    C        0      0        2 
  14  chr14_5439150     ZHar    T    C        0      0        2 
  14  chr14_5439150   Sample    T    C        0      0        2 
  14  chr14_5439830     AAsi    C    A        0      0        2 
  14  chr14_5439830     AKia    C    A        1      2        2 
  14  chr14_5439830     AOna    C    A        1      2        2 
  14  chr14_5439830     ASom    C    A        0      0        2 
  14  chr14_5439830     HCab    C    A        0      0        2 
  14  chr14_5439830     HPrz    C    A        0      0        2 
  14  chr14_5439830     ZBoe    C    A        0      0        2 
  14  chr14_5439830     ZGre    C    A        0      0        2 
  14  chr14_5439830     ZHar    C    A        0      0        2 
  14  chr14_5439830   Sample    C    A        0      0        2 
  14  chr14_5440133     AAsi    A    G        0      0        2 
  14  chr14_5440133     AKia    A    G        0      0        2 
  14  chr14_5440133     AOna    A    G        0      0        2 
  14  chr14_5440133     ASom    A    G        0      0        2 
  14  chr14_5440133     HCab    A    G        0      0        2 
  14  chr14_5440133     HPrz    A    G        0      0        2 
  14  chr14_5440133     ZBoe    A    G        0      0        2 
  14  chr14_5440133     ZGre    A    G        1      2        2 
  14  chr14_5440133     ZHar    A    G        0      0        2 
  14  chr14_5440133   Sample    A    G        0      0        2 
  14  chr14_5441912     AAsi    C    G        0      0        2 
  14  chr14_5441912     AKia    C    G        0      0        2 
  14  chr14_5441912     AOna    C    G        0      0        2 
  14  chr14_5441912     ASom    C    G        0      0        2 
  14  chr14_5441912     HCab    C    G        0      0        2 
  14  chr14_5441912     HPrz    C    G        0      0        2 
  14  chr14_5441912     ZBoe    C    G        0      0        2 
  14  chr14_5441912     ZGre    C    G        1      2        2 
  14  chr14_5441912     ZHar    C    G        1      2        2 
  14  chr14_5441912   Sample    C    G        0      0        2 
  14  chr14_5445465     AAsi    A    G        0      0        2 
  14  chr14_5445465     AKia    A    G        0      0        2 
  14  chr14_5445465     AOna    A    G        0      0        2 
  14  chr14_5445465     ASom    A    G        0      0        2 
  14  chr14_5445465     HCab    A    G      0.5      1        2 
  14  chr14_5445465     HPrz    A    G      0.5      1        2 
  14  chr14_5445465     ZBoe    A    G        0      0        2 
  14  chr14_5445465     ZGre    A    G        0      0        2 
  14  chr14_5445465     ZHar    A    G        0      0        2 
  14  chr14_5445465   Sample    A    G        0      0        2 
  14  chr14_5449235     AAsi    T    C        0      0        2 
  14  chr14_5449235     AKia    T    C        1      2        2 
  14  chr14_5449235     AOna    T    C        0      0        2 
  14  chr14_5449235     ASom    T    C        0      0        2 
  14  chr14_5449235     HCab    T    C        0      0        2 
  14  chr14_5449235     HPrz    T    C        0      0        2 
  14  chr14_5449235     ZBoe    T    C        0      0        2 
  14  chr14_5449235     ZGre    T    C        0      0        2 
  14  chr14_5449235     ZHar    T    C        0      0        2 
  14  chr14_5449235   Sample    T    C        1      2        2 
  14  chr14_5449385     AAsi    G    A        0      0        2 
  14  chr14_5449385     AKia    G    A        0      0        2 
  14  chr14_5449385     AOna    G    A        0      0        2 
  14  chr14_5449385     ASom    G    A        1      2        2 
  14  chr14_5449385     HCab    G    A        0      0        2 
  14  chr14_5449385     HPrz    G    A        0      0        2 
  14  chr14_5449385     ZBoe    G    A        0      0        2 
  14  chr14_5449385     ZGre    G    A        0      0        2 
  14  chr14_5449385     ZHar    G    A        0      0        2 
  14  chr14_5449385   Sample    G    A        0      0        2 
  14  chr14_5458323     AAsi    C    T        0      0        2 
  14  chr14_5458323     AKia    C    T        0      0        2 
  14  chr14_5458323     AOna    C    T        0      0        2 
  14  chr14_5458323     ASom    C    T        0      0        2 
  14  chr14_5458323     HCab    C    T        1      2        2 
  14  chr14_5458323     HPrz    C    T        1      2        2 
  14  chr14_5458323     ZBoe    C    T        0      0        2 
  14  chr14_5458323     ZGre    C    T        0      0        2 
  14  chr14_5458323     ZHar    C    T        0      0        2 
  14  chr14_5458323   Sample    C    T        0      0        2 
  14  chr14_5462378     AAsi    A    G        0      0        2 
  14  chr14_5462378     AKia    A    G        0      0        2 
  14  chr14_5462378     AOna    A    G        1      2        2 
  14  chr14_5462378     ASom    A    G        0      0        2 
  14  chr14_5462378     HCab    A    G        0      0        2 
  14  chr14_5462378     HPrz    A    G        0      0        2 
  14  chr14_5462378     ZBoe    A    G        0      0        2 
  14  chr14_5462378     ZGre    A    G        0      0        2 
  14  chr14_5462378     ZHar    A    G        0      0        2 
  14  chr14_5462378   Sample    A    G        0      0        2 
  14  chr14_5476415     AAsi    A    C        0      0        2 
  14  chr14_5476415     AKia    A    C        0      0        2 
  14  chr14_5476415     AOna    A    C        0      0        2 
  14  chr14_5476415     ASom    A    C        0      0        2 
  14  chr14_5476415     HCab    A    C        0      0        2 
  14  chr14_5476415     HPrz    A    C        0      0        2 
  14  chr14_5476415     ZBoe    A    C        0      0        2 
  14  chr14_5476415     ZGre    A    C      0.5      1        2 
  14  chr14_5476415     ZHar    A    C        0      0        2 
  14  chr14_5476415   Sample    A    C        0      0        2 
  14  chr14_5476926     AAsi    G    A        0      0        2 
  14  chr14_5476926     AKia    G    A        0      0        2 
  14  chr14_5476926     AOna    G    A        0      0        2 
  14  chr14_5476926     ASom    G    A        0      0        2 
  14  chr14_5476926     HCab    G    A        0      0        2 
  14  chr14_5476926     HPrz    G    A        1      2        2 
  14  chr14_5476926     ZBoe    G    A        0      0        2 
  14  chr14_5476926     ZGre    G    A        0      0        2 
  14  chr14_5476926     ZHar    G    A        0      0        2 
  14  chr14_5476926   Sample    G    A        0      0        2 
  14  chr14_5477788     AAsi    G    C        0      0        2 
  14  chr14_5477788     AKia    G    C        0      0        2 
  14  chr14_5477788     AOna    G    C        0      0        2 
  14  chr14_5477788     ASom    G    C        0      0        2 
  14  chr14_5477788     HCab    G    C        0      0        2 
  14  chr14_5477788     HPrz    G    C        0      0        2 
  14  chr14_5477788     ZBoe    G    C        0      0        2 
  14  chr14_5477788     ZGre    G    C        0      0        2 
  14  chr14_5477788     ZHar    G    C        1      2        2 
  14  chr14_5477788   Sample    G    C        0      0        2 
  14  chr14_5483309     AAsi    T    C        0      0        2 
  14  chr14_5483309     AKia    T    C        0      0        2 
  14  chr14_5483309     AOna    T    C        0      0        2 
  14  chr14_5483309     ASom    T    C        0      0        2 
  14  chr14_5483309     HCab    T    C        0      0        2 
  14  chr14_5483309     HPrz    T    C        0      0        2 
  14  chr14_5483309     ZBoe    T    C      0.5      1        2 
  14  chr14_5483309     ZGre    T    C        0      0        2 
  14  chr14_5483309     ZHar    T    C        0      0        2 
  14  chr14_5483309   Sample    T    C        0      0        2 
  14  chr14_5483365     AAsi    T    C        0      0        2 
  14  chr14_5483365     AKia    T    C      0.5      1        2 
  14  chr14_5483365     AOna    T    C        0      0        2 
  14  chr14_5483365     ASom    T    C        0      0        2 
  14  chr14_5483365     HCab    T    C        0      0        2 
  14  chr14_5483365     HPrz    T    C        0      0        2 
  14  chr14_5483365     ZBoe    T    C        0      0        2 
  14  chr14_5483365     ZGre    T    C        0      0        2 
  14  chr14_5483365     ZHar    T    C        0      0        2 
  14  chr14_5483365   Sample    T    C        0      0        2 
  14  chr14_5493437     AAsi    T    C        0      0        2 
  14  chr14_5493437     AKia    T    C        0      0        2 
  14  chr14_5493437     AOna    T    C        0      0        2 
  14  chr14_5493437     ASom    T    C        0      0        2 
  14  chr14_5493437     HCab    T    C        0      0        2 
  14  chr14_5493437     HPrz    T    C        0      0        2 
  14  chr14_5493437     ZBoe    T    C      0.5      1        2 
  14  chr14_5493437     ZGre    T    C        0      0        2 
  14  chr14_5493437     ZHar    T    C        0      0        2 
  14  chr14_5493437   Sample    T    C        0      0        2 
  14  chr14_5494731     AAsi    G    C        0      0        2 
  14  chr14_5494731     AKia    G    C        0      0        2 
  14  chr14_5494731     AOna    G    C        0      0        2 
  14  chr14_5494731     ASom    G    C        0      0        2 
  14  chr14_5494731     HCab    G    C        0      0        2 
  14  chr14_5494731     HPrz    G    C        0      0        2 
  14  chr14_5494731     ZBoe    G    C        0      0        2 
  14  chr14_5494731     ZGre    G    C        1      2        2 
  14  chr14_5494731     ZHar    G    C        0      0        2 
  14  chr14_5494731   Sample    G    C        0      0        2 
  14  chr14_5509470     AAsi    A    G        0      0        2 
  14  chr14_5509470     AKia    A    G        0      0        2 
  14  chr14_5509470     AOna    A    G        0      0        2 
  14  chr14_5509470     ASom    A    G        0      0        2 
  14  chr14_5509470     HCab    A    G        0      0        2 
  14  chr14_5509470     HPrz    A    G        0      0        2 
  14  chr14_5509470     ZBoe    A    G        1      2        2 
  14  chr14_5509470     ZGre    A    G        1      2        2 
  14  chr14_5509470     ZHar    A    G        0      0        2 
  14  chr14_5509470   Sample    A    G        0      0        2 
  14  chr14_5510472     AAsi    A    G        0      0        2 
  14  chr14_5510472     AKia    A    G        0      0        2 
  14  chr14_5510472     AOna    A    G        0      0        2 
  14  chr14_5510472     ASom    A    G        0      0        2 
  14  chr14_5510472     HCab    A    G      0.5      1        2 
  14  chr14_5510472     HPrz    A    G        0      0        2 
  14  chr14_5510472     ZBoe    A    G        0      0        2 
  14  chr14_5510472     ZGre    A    G        0      0        2 
  14  chr14_5510472     ZHar    A    G        0      0        2 
  14  chr14_5510472   Sample    A    G        0      0        2 
  14  chr14_5511911     AAsi    C    G        0      0        2 
  14  chr14_5511911     AKia    C    G        0      0        2 
  14  chr14_5511911     AOna    C    G        0      0        2 
  14  chr14_5511911     ASom    C    G        0      0        2 
  14  chr14_5511911     HCab    C    G        0      0        2 
  14  chr14_5511911     HPrz    C    G        0      0        2 
  14  chr14_5511911     ZBoe    C    G        0      0        2 
  14  chr14_5511911     ZGre    C    G        0      0        2 
  14  chr14_5511911     ZHar    C    G        1      2        2 
  14  chr14_5511911   Sample    C    G        0      0        2 
  14  chr14_5515658     AAsi    G    T        0      0        2 
  14  chr14_5515658     AKia    G    T        0      0        2 
  14  chr14_5515658     AOna    G    T        0      0        2 
  14  chr14_5515658     ASom    G    T        0      0        2 
  14  chr14_5515658     HCab    G    T        0      0        2 
  14  chr14_5515658     HPrz    G    T        0      0        2 
  14  chr14_5515658     ZBoe    G    T        0      0        2 
  14  chr14_5515658     ZGre    G    T        0      0        2 
  14  chr14_5515658     ZHar    G    T        1      2        2 
  14  chr14_5515658   Sample    G    T        0      0        2 
  14  chr14_5521734     AAsi    T    C        0      0        2 
  14  chr14_5521734     AKia    T    C        1      2        2 
  14  chr14_5521734     AOna    T    C        0      0        2 
  14  chr14_5521734     ASom    T    C        0      0        2 
  14  chr14_5521734     HCab    T    C        0      0        2 
  14  chr14_5521734     HPrz    T    C        0      0        2 
  14  chr14_5521734     ZBoe    T    C        0      0        2 
  14  chr14_5521734     ZGre    T    C        0      0        2 
  14  chr14_5521734     ZHar    T    C        0      0        2 
  14  chr14_5521734   Sample    T    C        0      0        2 
  14  chr14_5527591     AAsi    T    C        0      0        2 
  14  chr14_5527591     AKia    T    C        0      0        2 
  14  chr14_5527591     AOna    T    C        0      0        2 
  14  chr14_5527591     ASom    T    C      0.5      1        2 
  14  chr14_5527591     HCab    T    C        0      0        2 
  14  chr14_5527591     HPrz    T    C        0      0        2 
  14  chr14_5527591     ZBoe    T    C        0      0        2 
  14  chr14_5527591     ZGre    T    C        0      0        2 
  14  chr14_5527591     ZHar    T    C        0      0        2 
  14  chr14_5527591   Sample    T    C        0      0        2 
  14  chr14_5556102     AAsi    G    C        0      0        2 
  14  chr14_5556102     AKia    G    C        0      0        2 
  14  chr14_5556102     AOna    G    C        0      0        2 
  14  chr14_5556102     ASom    G    C        0      0        2 
  14  chr14_5556102     HCab    G    C        0      0        2 
  14  chr14_5556102     HPrz    G    C        0      0        2 
  14  chr14_5556102     ZBoe    G    C        0      0        2 
  14  chr14_5556102     ZGre    G    C      0.5      1        2 
  14  chr14_5556102     ZHar    G    C        0      0        2 
  14  chr14_5556102   Sample    G    C        0      0        2 
  14  chr14_5560411     AAsi    G    A        0      0        2 
  14  chr14_5560411     AKia    G    A        0      0        2 
  14  chr14_5560411     AOna    G    A        0      0        2 
  14  chr14_5560411     ASom    G    A        0      0        2 
  14  chr14_5560411     HCab    G    A        1      2        2 
  14  chr14_5560411     HPrz    G    A        1      2        2 
  14  chr14_5560411     ZBoe    G    A      0.5      1        2 
  14  chr14_5560411     ZGre    G    A        0      0        2 
  14  chr14_5560411     ZHar    G    A        0      0        2 
  14  chr14_5560411   Sample    G    A        0      0        2 
  14  chr14_5562902     AAsi    C    G        1      2        2 
  14  chr14_5562902     AKia    C    G        0      0        2 
  14  chr14_5562902     AOna    C    G        0      0        2 
  14  chr14_5562902     ASom    C    G        1      2        2 
  14  chr14_5562902     HCab    C    G        0      0        2 
  14  chr14_5562902     HPrz    C    G        0      0        2 
  14  chr14_5562902     ZBoe    C    G        0      0        2 
  14  chr14_5562902     ZGre    C    G        0      0        2 
  14  chr14_5562902     ZHar    C    G        0      0        2 
  14  chr14_5562902   Sample    C    G        1      2        2 
  14  chr14_5563445     AAsi    T    C        0      0        2 
  14  chr14_5563445     AKia    T    C        0      0        2 
  14  chr14_5563445     AOna    T    C        0      0        2 
  14  chr14_5563445     ASom    T    C        0      0        2 
  14  chr14_5563445     HCab    T    C        0      0        2 
  14  chr14_5563445     HPrz    T    C        0      0        2 
  14  chr14_5563445     ZBoe    T    C      0.5      1        2 
  14  chr14_5563445     ZGre    T    C        0      0        2 
  14  chr14_5563445     ZHar    T    C        0      0        2 
  14  chr14_5563445   Sample    T    C        0      0        2 
  14  chr14_5571782     AAsi    G    A        0      0        2 
  14  chr14_5571782     AKia    G    A        0      0        2 
  14  chr14_5571782     AOna    G    A        1      2        2 
  14  chr14_5571782     ASom    G    A        0      0        2 
  14  chr14_5571782     HCab    G    A        0      0        2 
  14  chr14_5571782     HPrz    G    A        0      0        2 
  14  chr14_5571782     ZBoe    G    A        0      0        2 
  14  chr14_5571782     ZGre    G    A        0      0        2 
  14  chr14_5571782     ZHar    G    A        0      0        2 
  14  chr14_5571782   Sample    G    A        0      0        2 
  14  chr14_5580127     AAsi    C    A        0      0        2 
  14  chr14_5580127     AKia    C    A        0      0        2 
  14  chr14_5580127     AOna    C    A        0      0        2 
  14  chr14_5580127     ASom    C    A        0      0        2 
  14  chr14_5580127     HCab    C    A        0      0        2 
  14  chr14_5580127     HPrz    C    A        0      0        2 
  14  chr14_5580127     ZBoe    C    A        0      0        2 
  14  chr14_5580127     ZGre    C    A        1      2        2 
  14  chr14_5580127     ZHar    C    A        0      0        2 
  14  chr14_5580127   Sample    C    A        0      0        2 
  14  chr14_5580239     AAsi    A    G        0      0        2 
  14  chr14_5580239     AKia    A    G        0      0        2 
  14  chr14_5580239     AOna    A    G        1      2        2 
  14  chr14_5580239     ASom    A    G        0      0        2 
  14  chr14_5580239     HCab    A    G        1      2        2 
  14  chr14_5580239     HPrz    A    G        1      2        2 
  14  chr14_5580239     ZBoe    A    G        0      0        2 
  14  chr14_5580239     ZGre    A    G        0      0        2 
  14  chr14_5580239     ZHar    A    G        0      0        2 
  14  chr14_5580239   Sample    A    G        0      0        2 
  14  chr14_5585254     AAsi    G    A        0      0        2 
  14  chr14_5585254     AKia    G    A        0      0        2 
  14  chr14_5585254     AOna    G    A        0      0        2 
  14  chr14_5585254     ASom    G    A        0      0        2 
  14  chr14_5585254     HCab    G    A        1      2        2 
  14  chr14_5585254     HPrz    G    A        1      2        2 
  14  chr14_5585254     ZBoe    G    A        0      0        2 
  14  chr14_5585254     ZGre    G    A        0      0        2 
  14  chr14_5585254     ZHar    G    A        0      0        2 
  14  chr14_5585254   Sample    G    A        0      0        2 
  14  chr14_5585586     AAsi    G    T        0      0        2 
  14  chr14_5585586     AKia    G    T        0      0        2 
  14  chr14_5585586     AOna    G    T        0      0        2 
  14  chr14_5585586     ASom    G    T        0      0        2 
  14  chr14_5585586     HCab    G    T        0      0        2 
  14  chr14_5585586     HPrz    G    T        0      0        2 
  14  chr14_5585586     ZBoe    G    T        0      0        2 
  14  chr14_5585586     ZGre    G    T        0      0        2 
  14  chr14_5585586     ZHar    G    T        1      2        2 
  14  chr14_5585586   Sample    G    T        0      0        2 
  14  chr14_5587265     AAsi    T    C        0      0        2 
  14  chr14_5587265     AKia    T    C        0      0        2 
  14  chr14_5587265     AOna    T    C        1      2        2 
  14  chr14_5587265     ASom    T    C        0      0        2 
  14  chr14_5587265     HCab    T    C        0      0        2 
  14  chr14_5587265     HPrz    T    C        0      0        2 
  14  chr14_5587265     ZBoe    T    C        0      0        2 
  14  chr14_5587265     ZGre    T    C        0      0        2 
  14  chr14_5587265     ZHar    T    C        0      0        2 
  14  chr14_5587265   Sample    T    C        0      0        2 
  14  chr14_5590032     AAsi    T    C        0      0        2 
  14  chr14_5590032     AKia    T    C        0      0        2 
  14  chr14_5590032     AOna    T    C        0      0        2 
  14  chr14_5590032     ASom    T    C        0      0        2 
  14  chr14_5590032     HCab    T    C        0      0        2 
  14  chr14_5590032     HPrz    T    C        0      0        2 
  14  chr14_5590032     ZBoe    T    C        0      0        2 
  14  chr14_5590032     ZGre    T    C        1      2        2 
  14  chr14_5590032     ZHar    T    C        0      0        2 
  14  chr14_5590032   Sample    T    C        0      0        2 
  14  chr14_5596187     AAsi    T    C        0      0        2 
  14  chr14_5596187     AKia    T    C        1      2        2 
  14  chr14_5596187     AOna    T    C        0      0        2 
  14  chr14_5596187     ASom    T    C        0      0        2 
  14  chr14_5596187     HCab    T    C        0      0        2 
  14  chr14_5596187     HPrz    T    C        0      0        2 
  14  chr14_5596187     ZBoe    T    C        0      0        2 
  14  chr14_5596187     ZGre    T    C        0      0        2 
  14  chr14_5596187     ZHar    T    C        0      0        2 
  14  chr14_5596187   Sample    T    C        0      0        2 
  14  chr14_5607471     AAsi    A    G        0      0        2 
  14  chr14_5607471     AKia    A    G        0      0        2 
  14  chr14_5607471     AOna    A    G        0      0        2 
  14  chr14_5607471     ASom    A    G        0      0        2 
  14  chr14_5607471     HCab    A    G        0      0        2 
  14  chr14_5607471     HPrz    A    G        0      0        2 
  14  chr14_5607471     ZBoe    A    G      0.5      1        2 
  14  chr14_5607471     ZGre    A    G        0      0        2 
  14  chr14_5607471     ZHar    A    G        0      0        2 
  14  chr14_5607471   Sample    A    G        0      0        2 
  14  chr14_5613785     AAsi    A    C        0      0        2 
  14  chr14_5613785     AKia    A    C        0      0        2 
  14  chr14_5613785     AOna    A    C        0      0        2 
  14  chr14_5613785     ASom    A    C        0      0        2 
  14  chr14_5613785     HCab    A    C        1      2        2 
  14  chr14_5613785     HPrz    A    C        1      2        2 
  14  chr14_5613785     ZBoe    A    C        0      0        2 
  14  chr14_5613785     ZGre    A    C        0      0        2 
  14  chr14_5613785     ZHar    A    C        0      0        2 
  14  chr14_5613785   Sample    A    C        0      0        2 
  14  chr14_5618419     AAsi    T    C        0      0        2 
  14  chr14_5618419     AKia    T    C        0      0        2 
  14  chr14_5618419     AOna    T    C        0      0        2 
  14  chr14_5618419     ASom    T    C        0      0        2 
  14  chr14_5618419     HCab    T    C        1      2        2 
  14  chr14_5618419     HPrz    T    C        1      2        2 
  14  chr14_5618419     ZBoe    T    C        0      0        2 
  14  chr14_5618419     ZGre    T    C        0      0        2 
  14  chr14_5618419     ZHar    T    C        0      0        2 
  14  chr14_5618419   Sample    T    C        0      0        2 
  14  chr14_5622200     AAsi    T    C        0      0        2 
  14  chr14_5622200     AKia    T    C        0      0        2 
  14  chr14_5622200     AOna    T    C        0      0        2 
  14  chr14_5622200     ASom    T    C        0      0        2 
  14  chr14_5622200     HCab    T    C        0      0        2 
  14  chr14_5622200     HPrz    T    C        0      0        2 
  14  chr14_5622200     ZBoe    T    C        1      2        2 
  14  chr14_5622200     ZGre    T    C        0      0        2 
  14  chr14_5622200     ZHar    T    C        0      0        2 
  14  chr14_5622200   Sample    T    C        0      0        2 
  14  chr14_5628013     AAsi    T    C        1      2        2 
  14  chr14_5628013     AKia    T    C        0      0        2 
  14  chr14_5628013     AOna    T    C        0      0        2 
  14  chr14_5628013     ASom    T    C        0      0        2 
  14  chr14_5628013     HCab    T    C        0      0        2 
  14  chr14_5628013     HPrz    T    C        0      0        2 
  14  chr14_5628013     ZBoe    T    C        0      0        2 
  14  chr14_5628013     ZGre    T    C        0      0        2 
  14  chr14_5628013     ZHar    T    C        0      0        2 
  14  chr14_5628013   Sample    T    C        0      0        2 
  14  chr14_5632443     AAsi    C    A        0      0        2 
  14  chr14_5632443     AKia    C    A        0      0        2 
  14  chr14_5632443     AOna    C    A        0      0        2 
  14  chr14_5632443     ASom    C    A        0      0        2 
  14  chr14_5632443     HCab    C    A      0.5      1        2 
  14  chr14_5632443     HPrz    C    A        0      0        2 
  14  chr14_5632443     ZBoe    C    A        0      0        2 
  14  chr14_5632443     ZGre    C    A        0      0        2 
  14  chr14_5632443     ZHar    C    A        0      0        2 
  14  chr14_5632443   Sample    C    A        0      0        2 
  14  chr14_5634688     AAsi    C    T        0      0        2 
  14  chr14_5634688     AKia    C    T        0      0        2 
  14  chr14_5634688     AOna    C    T        0      0        2 
  14  chr14_5634688     ASom    C    T        0      0        2 
  14  chr14_5634688     HCab    C    T        1      2        2 
  14  chr14_5634688     HPrz    C    T        1      2        2 
  14  chr14_5634688     ZBoe    C    T        0      0        2 
  14  chr14_5634688     ZGre    C    T        0      0        2 
  14  chr14_5634688     ZHar    C    T        0      0        2 
  14  chr14_5634688   Sample    C    T        0      0        2 
  14  chr14_5636547     AAsi    G    A        0      0        2 
  14  chr14_5636547     AKia    G    A        0      0        2 
  14  chr14_5636547     AOna    G    A        0      0        2 
  14  chr14_5636547     ASom    G    A        0      0        2 
  14  chr14_5636547     HCab    G    A        1      2        2 
  14  chr14_5636547     HPrz    G    A        1      2        2 
  14  chr14_5636547     ZBoe    G    A        0      0        2 
  14  chr14_5636547     ZGre    G    A        0      0        2 
  14  chr14_5636547     ZHar    G    A        0      0        2 
  14  chr14_5636547   Sample    G    A        0      0        2 
  14  chr14_5637093     AAsi    T    G        0      0        2 
  14  chr14_5637093     AKia    T    G        0      0        2 
  14  chr14_5637093     AOna    T    G        0      0        2 
  14  chr14_5637093     ASom    T    G        0      0        2 
  14  chr14_5637093     HCab    T    G      0.5      1        2 
  14  chr14_5637093     HPrz    T    G        0      0        2 
  14  chr14_5637093     ZBoe    T    G        0      0        2 
  14  chr14_5637093     ZGre    T    G        0      0        2 
  14  chr14_5637093     ZHar    T    G        0      0        2 
  14  chr14_5637093   Sample    T    G        0      0        2 
  14  chr14_5648716     AAsi    A    C        0      0        2 
  14  chr14_5648716     AKia    A    C        0      0        2 
  14  chr14_5648716     AOna    A    C        0      0        2 
  14  chr14_5648716     ASom    A    C        0      0        2 
  14  chr14_5648716     HCab    A    C        0      0        2 
  14  chr14_5648716     HPrz    A    C        0      0        2 
  14  chr14_5648716     ZBoe    A    C        0      0        2 
  14  chr14_5648716     ZGre    A    C      0.5      1        2 
  14  chr14_5648716     ZHar    A    C        0      0        2 
  14  chr14_5648716   Sample    A    C        0      0        2 
  14  chr14_5649460     AAsi    C    T      0.5      1        2 
  14  chr14_5649460     AKia    C    T        0      0        2 
  14  chr14_5649460     AOna    C    T        0      0        2 
  14  chr14_5649460     ASom    C    T        1      2        2 
  14  chr14_5649460     HCab    C    T        0      0        2 
  14  chr14_5649460     HPrz    C    T        0      0        2 
  14  chr14_5649460     ZBoe    C    T        0      0        2 
  14  chr14_5649460     ZGre    C    T        0      0        2 
  14  chr14_5649460     ZHar    C    T        0      0        2 
  14  chr14_5649460   Sample    C    T        0      0        2 
  14  chr14_5661699     AAsi    T    C        0      0        2 
  14  chr14_5661699     AKia    T    C        0      0        2 
  14  chr14_5661699     AOna    T    C        0      0        2 
  14  chr14_5661699     ASom    T    C        0      0        2 
  14  chr14_5661699     HCab    T    C        0      0        2 
  14  chr14_5661699     HPrz    T    C        0      0        2 
  14  chr14_5661699     ZBoe    T    C        0      0        2 
  14  chr14_5661699     ZGre    T    C      0.5      1        2 
  14  chr14_5661699     ZHar    T    C        0      0        2 
  14  chr14_5661699   Sample    T    C        0      0        2 
  14  chr14_5663711     AAsi    C    T        0      0        2 
  14  chr14_5663711     AKia    C    T        1      2        2 
  14  chr14_5663711     AOna    C    T        0      0        2 
  14  chr14_5663711     ASom    C    T        0      0        2 
  14  chr14_5663711     HCab    C    T        0      0        2 
  14  chr14_5663711     HPrz    C    T        0      0        2 
  14  chr14_5663711     ZBoe    C    T        0      0        2 
  14  chr14_5663711     ZGre    C    T        0      0        2 
  14  chr14_5663711     ZHar    C    T        0      0        2 
  14  chr14_5663711   Sample    C    T        0      0        2 
  14  chr14_5666159     AAsi    C    T        0      0        2 
  14  chr14_5666159     AKia    C    T        0      0        2 
  14  chr14_5666159     AOna    C    T        0      0        2 
  14  chr14_5666159     ASom    C    T        0      0        2 
  14  chr14_5666159     HCab    C    T        1      2        2 
  14  chr14_5666159     HPrz    C    T        1      2        2 
  14  chr14_5666159     ZBoe    C    T        0      0        2 
  14  chr14_5666159     ZGre    C    T        0      0        2 
  14  chr14_5666159     ZHar    C    T        0      0        2 
  14  chr14_5666159   Sample    C    T        0      0        2 
  14  chr14_5668337     AAsi    G    C        1      2        2 
  14  chr14_5668337     AKia    G    C        0      0        2 
  14  chr14_5668337     AOna    G    C        0      0        2 
  14  chr14_5668337     ASom    G    C        1      2        2 
  14  chr14_5668337     HCab    G    C        0      0        2 
  14  chr14_5668337     HPrz    G    C        0      0        2 
  14  chr14_5668337     ZBoe    G    C        0      0        2 
  14  chr14_5668337     ZGre    G    C        0      0        2 
  14  chr14_5668337     ZHar    G    C        0      0        2 
  14  chr14_5668337   Sample    G    C        1      2        2 
  14  chr14_5671164     AAsi    T    G        1      2        2 
  14  chr14_5671164     AKia    T    G        0      0        2 
  14  chr14_5671164     AOna    T    G        0      0        2 
  14  chr14_5671164     ASom    T    G        1      2        2 
  14  chr14_5671164     HCab    T    G        0      0        2 
  14  chr14_5671164     HPrz    T    G        0      0        2 
  14  chr14_5671164     ZBoe    T    G        0      0        2 
  14  chr14_5671164     ZGre    T    G        0      0        2 
  14  chr14_5671164     ZHar    T    G        0      0        2 
  14  chr14_5671164   Sample    T    G        1      2        2 
  14  chr14_5686479     AAsi    A    G        0      0        2 
  14  chr14_5686479     AKia    A    G        0      0        2 
  14  chr14_5686479     AOna    A    G        0      0        2 
  14  chr14_5686479     ASom    A    G        0      0        2 
  14  chr14_5686479     HCab    A    G        0      0        2 
  14  chr14_5686479     HPrz    A    G        0      0        2 
  14  chr14_5686479     ZBoe    A    G      0.5      1        2 
  14  chr14_5686479     ZGre    A    G        0      0        2 
  14  chr14_5686479     ZHar    A    G        0      0        2 
  14  chr14_5686479   Sample    A    G        0      0        2 
  14  chr14_5693640     AAsi    C    T        1      2        2 
  14  chr14_5693640     AKia    C    T        1      2        2 
  14  chr14_5693640     AOna    C    T        0      0        2 
  14  chr14_5693640     ASom    C    T        1      2        2 
  14  chr14_5693640     HCab    C    T        0      0        2 
  14  chr14_5693640     HPrz    C    T        0      0        2 
  14  chr14_5693640     ZBoe    C    T        0      0        2 
  14  chr14_5693640     ZGre    C    T        0      0        2 
  14  chr14_5693640     ZHar    C    T        0      0        2 
  14  chr14_5693640   Sample    C    T        1      2        2 
  14  chr14_5707282     AAsi    T    A        0      0        2 
  14  chr14_5707282     AKia    T    A        0      0        2 
  14  chr14_5707282     AOna    T    A        0      0        2 
  14  chr14_5707282     ASom    T    A        0      0        2 
  14  chr14_5707282     HCab    T    A        0      0        2 
  14  chr14_5707282     HPrz    T    A        0      0        2 
  14  chr14_5707282     ZBoe    T    A        0      0        2 
  14  chr14_5707282     ZGre    T    A        0      0        2 
  14  chr14_5707282     ZHar    T    A      0.5      1        2 
  14  chr14_5707282   Sample    T    A        0      0        2 
  14  chr14_5712692     AAsi    A    C        0      0        2 
  14  chr14_5712692     AKia    A    C        0      0        2 
  14  chr14_5712692     AOna    A    C        0      0        2 
  14  chr14_5712692     ASom    A    C        0      0        2 
  14  chr14_5712692     HCab    A    C      0.5      1        2 
  14  chr14_5712692     HPrz    A    C        0      0        2 
  14  chr14_5712692     ZBoe    A    C        0      0        2 
  14  chr14_5712692     ZGre    A    C        0      0        2 
  14  chr14_5712692     ZHar    A    C        0      0        2 
  14  chr14_5712692   Sample    A    C        0      0        2 
  14  chr14_5720859     AAsi    G    C        0      0        2 
  14  chr14_5720859     AKia    G    C        0      0        2 
  14  chr14_5720859     AOna    G    C        1      2        2 
  14  chr14_5720859     ASom    G    C        0      0        2 
  14  chr14_5720859     HCab    G    C        0      0        2 
  14  chr14_5720859     HPrz    G    C        0      0        2 
  14  chr14_5720859     ZBoe    G    C        0      0        2 
  14  chr14_5720859     ZGre    G    C        0      0        2 
  14  chr14_5720859     ZHar    G    C        0      0        2 
  14  chr14_5720859   Sample    G    C        0      0        2 
  14  chr14_5721819     AAsi    G    C        0      0        2 
  14  chr14_5721819     AKia    G    C        0      0        2 
  14  chr14_5721819     AOna    G    C        1      2        2 
  14  chr14_5721819     ASom    G    C        0      0        2 
  14  chr14_5721819     HCab    G    C        0      0        2 
  14  chr14_5721819     HPrz    G    C        0      0        2 
  14  chr14_5721819     ZBoe    G    C        0      0        2 
  14  chr14_5721819     ZGre    G    C        0      0        2 
  14  chr14_5721819     ZHar    G    C        0      0        2 
  14  chr14_5721819   Sample    G    C        0      0        2 
  14  chr14_5722016     AAsi    G    C        0      0        2 
  14  chr14_5722016     AKia    G    C        0      0        2 
  14  chr14_5722016     AOna    G    C        0      0        2 
  14  chr14_5722016     ASom    G    C        0      0        2 
  14  chr14_5722016     HCab    G    C        0      0        2 
  14  chr14_5722016     HPrz    G    C      0.5      1        2 
  14  chr14_5722016     ZBoe    G    C        0      0        2 
  14  chr14_5722016     ZGre    G    C        0      0        2 
  14  chr14_5722016     ZHar    G    C        0      0        2 
  14  chr14_5722016   Sample    G    C        0      0        2 
  14  chr14_5725730     AAsi    A    G        0      0        2 
  14  chr14_5725730     AKia    A    G        1      2        2 
  14  chr14_5725730     AOna    A    G        0      0        2 
  14  chr14_5725730     ASom    A    G        0      0        2 
  14  chr14_5725730     HCab    A    G        0      0        2 
  14  chr14_5725730     HPrz    A    G        0      0        2 
  14  chr14_5725730     ZBoe    A    G        0      0        2 
  14  chr14_5725730     ZGre    A    G        0      0        2 
  14  chr14_5725730     ZHar    A    G        0      0        2 
  14  chr14_5725730   Sample    A    G        0      0        2 
  14  chr14_5727671     AAsi    A    G        0      0        2 
  14  chr14_5727671     AKia    A    G        1      2        2 
  14  chr14_5727671     AOna    A    G        0      0        2 
  14  chr14_5727671     ASom    A    G        0      0        2 
  14  chr14_5727671     HCab    A    G        0      0        2 
  14  chr14_5727671     HPrz    A    G        0      0        2 
  14  chr14_5727671     ZBoe    A    G        0      0        2 
  14  chr14_5727671     ZGre    A    G        0      0        2 
  14  chr14_5727671     ZHar    A    G        0      0        2 
  14  chr14_5727671   Sample    A    G        0      0        2 
  14  chr14_5734426     AAsi    G    C        1      2        2 
  14  chr14_5734426     AKia    G    C        0      0        2 
  14  chr14_5734426     AOna    G    C        0      0        2 
  14  chr14_5734426     ASom    G    C        1      2        2 
  14  chr14_5734426     HCab    G    C        1      2        2 
  14  chr14_5734426     HPrz    G    C        1      2        2 
  14  chr14_5734426     ZBoe    G    C        0      0        2 
  14  chr14_5734426     ZGre    G    C        0      0        2 
  14  chr14_5734426     ZHar    G    C        0      0        2 
  14  chr14_5734426   Sample    G    C        1      2        2 
  14  chr14_5736687     AAsi    G    A      0.5      1        2 
  14  chr14_5736687     AKia    G    A        0      0        2 
  14  chr14_5736687     AOna    G    A        0      0        2 
  14  chr14_5736687     ASom    G    A      0.5      1        2 
  14  chr14_5736687     HCab    G    A        0      0        2 
  14  chr14_5736687     HPrz    G    A        0      0        2 
  14  chr14_5736687     ZBoe    G    A        0      0        2 
  14  chr14_5736687     ZGre    G    A        0      0        2 
  14  chr14_5736687     ZHar    G    A        0      0        2 
  14  chr14_5736687   Sample    G    A        0      0        2 
  14  chr14_5746213     AAsi    G    A        0      0        2 
  14  chr14_5746213     AKia    G    A        0      0        2 
  14  chr14_5746213     AOna    G    A        0      0        2 
  14  chr14_5746213     ASom    G    A        0      0        2 
  14  chr14_5746213     HCab    G    A        1      2        2 
  14  chr14_5746213     HPrz    G    A        1      2        2 
  14  chr14_5746213     ZBoe    G    A        0      0        2 
  14  chr14_5746213     ZGre    G    A        0      0        2 
  14  chr14_5746213     ZHar    G    A        0      0        2 
  14  chr14_5746213   Sample    G    A        0      0        2 
  14  chr14_5749196     AAsi    T    C        0      0        2 
  14  chr14_5749196     AKia    T    C        0      0        2 
  14  chr14_5749196     AOna    T    C        0      0        2 
  14  chr14_5749196     ASom    T    C        0      0        2 
  14  chr14_5749196     HCab    T    C        1      2        2 
  14  chr14_5749196     HPrz    T    C        1      2        2 
  14  chr14_5749196     ZBoe    T    C        0      0        2 
  14  chr14_5749196     ZGre    T    C        0      0        2 
  14  chr14_5749196     ZHar    T    C        0      0        2 
  14  chr14_5749196   Sample    T    C        0      0        2 
  14  chr14_5757533     AAsi    C    T        0      0        2 
  14  chr14_5757533     AKia    C    T        0      0        2 
  14  chr14_5757533     AOna    C    T        0      0        2 
  14  chr14_5757533     ASom    C    T        0      0        2 
  14  chr14_5757533     HCab    C    T        0      0        2 
  14  chr14_5757533     HPrz    C    T        0      0        2 
  14  chr14_5757533     ZBoe    C    T        1      2        2 
  14  chr14_5757533     ZGre    C    T        0      0        2 
  14  chr14_5757533     ZHar    C    T        0      0        2 
  14  chr14_5757533   Sample    C    T        0      0        2 
  14  chr14_5762737     AAsi    T    C        0      0        2 
  14  chr14_5762737     AKia    T    C        0      0        2 
  14  chr14_5762737     AOna    T    C        0      0        2 
  14  chr14_5762737     ASom    T    C      0.5      1        2 
  14  chr14_5762737     HCab    T    C        0      0        2 
  14  chr14_5762737     HPrz    T    C        0      0        2 
  14  chr14_5762737     ZBoe    T    C        0      0        2 
  14  chr14_5762737     ZGre    T    C        0      0        2 
  14  chr14_5762737     ZHar    T    C        0      0        2 
  14  chr14_5762737   Sample    T    C        0      0        2 
  14  chr14_5764401     AAsi    C    G        1      2        2 
  14  chr14_5764401     AKia    C    G        0      0        2 
  14  chr14_5764401     AOna    C    G        0      0        2 
  14  chr14_5764401     ASom    C    G        1      2        2 
  14  chr14_5764401     HCab    C    G        0      0        2 
  14  chr14_5764401     HPrz    C    G        0      0        2 
  14  chr14_5764401     ZBoe    C    G        0      0        2 
  14  chr14_5764401     ZGre    C    G        0      0        2 
  14  chr14_5764401     ZHar    C    G        0      0        2 
  14  chr14_5764401   Sample    C    G        1      2        2 
  14  chr14_5772644     AAsi    G    A        0      0        2 
  14  chr14_5772644     AKia    G    A        0      0        2 
  14  chr14_5772644     AOna    G    A        0      0        2 
  14  chr14_5772644     ASom    G    A        0      0        2 
  14  chr14_5772644     HCab    G    A        0      0        2 
  14  chr14_5772644     HPrz    G    A        0      0        2 
  14  chr14_5772644     ZBoe    G    A        0      0        2 
  14  chr14_5772644     ZGre    G    A        0      0        2 
  14  chr14_5772644     ZHar    G    A      0.5      1        2 
  14  chr14_5772644   Sample    G    A        0      0        2 
  14  chr14_5776256     AAsi    T    C        0      0        2 
  14  chr14_5776256     AKia    T    C        0      0        2 
  14  chr14_5776256     AOna    T    C        0      0        2 
  14  chr14_5776256     ASom    T    C        0      0        2 
  14  chr14_5776256     HCab    T    C        1      2        2 
  14  chr14_5776256     HPrz    T    C        1      2        2 
  14  chr14_5776256     ZBoe    T    C        0      0        2 
  14  chr14_5776256     ZGre    T    C        0      0        2 
  14  chr14_5776256     ZHar    T    C        0      0        2 
  14  chr14_5776256   Sample    T    C        0      0        2 
  14  chr14_5777580     AAsi    C    G        0      0        2 
  14  chr14_5777580     AKia    C    G        0      0        2 
  14  chr14_5777580     AOna    C    G        0      0        2 
  14  chr14_5777580     ASom    C    G        0      0        2 
  14  chr14_5777580     HCab    C    G        1      2        2 
  14  chr14_5777580     HPrz    C    G        1      2        2 
  14  chr14_5777580     ZBoe    C    G        0      0        2 
  14  chr14_5777580     ZGre    C    G        0      0        2 
  14  chr14_5777580     ZHar    C    G        0      0        2 
  14  chr14_5777580   Sample    C    G        0      0        2 
  14  chr14_5779779     AAsi    C    T        1      2        2 
  14  chr14_5779779     AKia    C    T        0      0        2 
  14  chr14_5779779     AOna    C    T        0      0        2 
  14  chr14_5779779     ASom    C    T        1      2        2 
  14  chr14_5779779     HCab    C    T        0      0        2 
  14  chr14_5779779     HPrz    C    T        0      0        2 
  14  chr14_5779779     ZBoe    C    T        0      0        2 
  14  chr14_5779779     ZGre    C    T        0      0        2 
  14  chr14_5779779     ZHar    C    T        0      0        2 
  14  chr14_5779779   Sample    C    T        1      2        2 
  14  chr14_5780391     AAsi    G    C        0      0        2 
  14  chr14_5780391     AKia    G    C        0      0        2 
  14  chr14_5780391     AOna    G    C        0      0        2 
  14  chr14_5780391     ASom    G    C        0      0        2 
  14  chr14_5780391     HCab    G    C        1      2        2 
  14  chr14_5780391     HPrz    G    C        1      2        2 
  14  chr14_5780391     ZBoe    G    C        0      0        2 
  14  chr14_5780391     ZGre    G    C        0      0        2 
  14  chr14_5780391     ZHar    G    C        0      0        2 
  14  chr14_5780391   Sample    G    C        0      0        2 
  14  chr14_5780538     AAsi    A    G        0      0        2 
  14  chr14_5780538     AKia    A    G        0      0        2 
  14  chr14_5780538     AOna    A    G        0      0        2 
  14  chr14_5780538     ASom    A    G        0      0        2 
  14  chr14_5780538     HCab    A    G        1      2        2 
  14  chr14_5780538     HPrz    A    G        1      2        2 
  14  chr14_5780538     ZBoe    A    G        0      0        2 
  14  chr14_5780538     ZGre    A    G        0      0        2 
  14  chr14_5780538     ZHar    A    G        0      0        2 
  14  chr14_5780538   Sample    A    G        0      0        2 
  14  chr14_5780700     AAsi    C    T        0      0        2 
  14  chr14_5780700     AKia    C    T        1      2        2 
  14  chr14_5780700     AOna    C    T        1      2        2 
  14  chr14_5780700     ASom    C    T        0      0        2 
  14  chr14_5780700     HCab    C    T        0      0        2 
  14  chr14_5780700     HPrz    C    T        0      0        2 
  14  chr14_5780700     ZBoe    C    T        0      0        2 
  14  chr14_5780700     ZGre    C    T        0      0        2 
  14  chr14_5780700     ZHar    C    T        0      0        2 
  14  chr14_5780700   Sample    C    T        0      0        2 
  14  chr14_5781983     AAsi    A    G        0      0        2 
  14  chr14_5781983     AKia    A    G        0      0        2 
  14  chr14_5781983     AOna    A    G        0      0        2 
  14  chr14_5781983     ASom    A    G        0      0        2 
  14  chr14_5781983     HCab    A    G        0      0        2 
  14  chr14_5781983     HPrz    A    G        0      0        2 
  14  chr14_5781983     ZBoe    A    G        1      2        2 
  14  chr14_5781983     ZGre    A    G        1      2        2 
  14  chr14_5781983     ZHar    A    G        0      0        2 
  14  chr14_5781983   Sample    A    G        0      0        2 
  14  chr14_5790507     AAsi    G    C        0      0        2 
  14  chr14_5790507     AKia    G    C        0      0        2 
  14  chr14_5790507     AOna    G    C        0      0        2 
  14  chr14_5790507     ASom    G    C        0      0        2 
  14  chr14_5790507     HCab    G    C        0      0        2 
  14  chr14_5790507     HPrz    G    C        0      0        2 
  14  chr14_5790507     ZBoe    G    C        0      0        2 
  14  chr14_5790507     ZGre    G    C        0      0        2 
  14  chr14_5790507     ZHar    G    C        1      2        2 
  14  chr14_5790507   Sample    G    C        0      0        2 
  14  chr14_5791921     AAsi    C    T        0      0        2 
  14  chr14_5791921     AKia    C    T        0      0        2 
  14  chr14_5791921     AOna    C    T        0      0        2 
  14  chr14_5791921     ASom    C    T        0      0        2 
  14  chr14_5791921     HCab    C    T        0      0        2 
  14  chr14_5791921     HPrz    C    T        0      0        2 
  14  chr14_5791921     ZBoe    C    T        0      0        2 
  14  chr14_5791921     ZGre    C    T        0      0        2 
  14  chr14_5791921     ZHar    C    T        1      2        2 
  14  chr14_5791921   Sample    C    T        0      0        2 
  14  chr14_5813816     AAsi    A    T        0      0        2 
  14  chr14_5813816     AKia    A    T        0      0        2 
  14  chr14_5813816     AOna    A    T        0      0        2 
  14  chr14_5813816     ASom    A    T        0      0        2 
  14  chr14_5813816     HCab    A    T        0      0        2 
  14  chr14_5813816     HPrz    A    T        0      0        2 
  14  chr14_5813816     ZBoe    A    T        0      0        2 
  14  chr14_5813816     ZGre    A    T        1      2        2 
  14  chr14_5813816     ZHar    A    T        0      0        2 
  14  chr14_5813816   Sample    A    T        0      0        2 
  14  chr14_5820163     AAsi    C    A        0      0        2 
  14  chr14_5820163     AKia    C    A        0      0        2 
  14  chr14_5820163     AOna    C    A        0      0        2 
  14  chr14_5820163     ASom    C    A        0      0        2 
  14  chr14_5820163     HCab    C    A        0      0        2 
  14  chr14_5820163     HPrz    C    A        0      0        2 
  14  chr14_5820163     ZBoe    C    A        0      0        2 
  14  chr14_5820163     ZGre    C    A        0      0        2 
  14  chr14_5820163     ZHar    C    A      0.5      1        2 
  14  chr14_5820163   Sample    C    A        0      0        2 
  14  chr14_5820812     AAsi    A    T        1      2        2 
  14  chr14_5820812     AKia    A    T        0      0        2 
  14  chr14_5820812     AOna    A    T        0      0        2 
  14  chr14_5820812     ASom    A    T        1      2        2 
  14  chr14_5820812     HCab    A    T        0      0        2 
  14  chr14_5820812     HPrz    A    T        0      0        2 
  14  chr14_5820812     ZBoe    A    T        0      0        2 
  14  chr14_5820812     ZGre    A    T        0      0        2 
  14  chr14_5820812     ZHar    A    T        0      0        2 
  14  chr14_5820812   Sample    A    T        1      2        2 
  14  chr14_5873334     AAsi    G    C        0      0        2 
  14  chr14_5873334     AKia    G    C        0      0        2 
  14  chr14_5873334     AOna    G    C        0      0        2 
  14  chr14_5873334     ASom    G    C        0      0        2 
  14  chr14_5873334     HCab    G    C        1      2        2 
  14  chr14_5873334     HPrz    G    C      0.5      1        2 
  14  chr14_5873334     ZBoe    G    C        0      0        2 
  14  chr14_5873334     ZGre    G    C        0      0        2 
  14  chr14_5873334     ZHar    G    C        0      0        2 
  14  chr14_5873334   Sample    G    C        0      0        2 
  14  chr14_5887128     AAsi    G    A        0      0        2 
  14  chr14_5887128     AKia    G    A        0      0        2 
  14  chr14_5887128     AOna    G    A        0      0        2 
  14  chr14_5887128     ASom    G    A        0      0        2 
  14  chr14_5887128     HCab    G    A        1      2        2 
  14  chr14_5887128     HPrz    G    A        1      2        2 
  14  chr14_5887128     ZBoe    G    A        0      0        2 
  14  chr14_5887128     ZGre    G    A        0      0        2 
  14  chr14_5887128     ZHar    G    A        0      0        2 
  14  chr14_5887128   Sample    G    A        0      0        2 
  14  chr14_5894088     AAsi    G    A        0      0        2 
  14  chr14_5894088     AKia    G    A        0      0        2 
  14  chr14_5894088     AOna    G    A        0      0        2 
  14  chr14_5894088     ASom    G    A        0      0        2 
  14  chr14_5894088     HCab    G    A        0      0        2 
  14  chr14_5894088     HPrz    G    A        0      0        2 
  14  chr14_5894088     ZBoe    G    A        0      0        2 
  14  chr14_5894088     ZGre    G    A        0      0        2 
  14  chr14_5894088     ZHar    G    A      0.5      1        2 
  14  chr14_5894088   Sample    G    A        0      0        2 
  14  chr14_5901951     AAsi    T    C        0      0        2 
  14  chr14_5901951     AKia    T    C        0      0        2 
  14  chr14_5901951     AOna    T    C        0      0        2 
  14  chr14_5901951     ASom    T    C        0      0        2 
  14  chr14_5901951     HCab    T    C        1      2        2 
  14  chr14_5901951     HPrz    T    C        1      2        2 
  14  chr14_5901951     ZBoe    T    C        0      0        2 
  14  chr14_5901951     ZGre    T    C        0      0        2 
  14  chr14_5901951     ZHar    T    C        0      0        2 
  14  chr14_5901951   Sample    T    C        0      0        2 
  14  chr14_5908874     AAsi    C    A        0      0        2 
  14  chr14_5908874     AKia    C    A        0      0        2 
  14  chr14_5908874     AOna    C    A        0      0        2 
  14  chr14_5908874     ASom    C    A      0.5      1        2 
  14  chr14_5908874     HCab    C    A        0      0        2 
  14  chr14_5908874     HPrz    C    A        0      0        2 
  14  chr14_5908874     ZBoe    C    A        0      0        2 
  14  chr14_5908874     ZGre    C    A        0      0        2 
  14  chr14_5908874     ZHar    C    A        0      0        2 
  14  chr14_5908874   Sample    C    A        0      0        2 
  14  chr14_5912005     AAsi    T    C        0      0        2 
  14  chr14_5912005     AKia    T    C        0      0        2 
  14  chr14_5912005     AOna    T    C        0      0        2 
  14  chr14_5912005     ASom    T    C        0      0        2 
  14  chr14_5912005     HCab    T    C        1      2        2 
  14  chr14_5912005     HPrz    T    C        1      2        2 
  14  chr14_5912005     ZBoe    T    C        0      0        2 
  14  chr14_5912005     ZGre    T    C        0      0        2 
  14  chr14_5912005     ZHar    T    C        0      0        2 
  14  chr14_5912005   Sample    T    C        0      0        2 
  14  chr14_5914774     AAsi    C    G        0      0        2 
  14  chr14_5914774     AKia    C    G        0      0        2 
  14  chr14_5914774     AOna    C    G        0      0        2 
  14  chr14_5914774     ASom    C    G        0      0        2 
  14  chr14_5914774     HCab    C    G        0      0        2 
  14  chr14_5914774     HPrz    C    G        0      0        2 
  14  chr14_5914774     ZBoe    C    G        0      0        2 
  14  chr14_5914774     ZGre    C    G        0      0        2 
  14  chr14_5914774     ZHar    C    G        1      2        2 
  14  chr14_5914774   Sample    C    G        0      0        2 
  14  chr14_5915543     AAsi    G    A        0      0        2 
  14  chr14_5915543     AKia    G    A        0      0        2 
  14  chr14_5915543     AOna    G    A        0      0        2 
  14  chr14_5915543     ASom    G    A        0      0        2 
  14  chr14_5915543     HCab    G    A        0      0        2 
  14  chr14_5915543     HPrz    G    A        0      0        2 
  14  chr14_5915543     ZBoe    G    A      0.5      1        2 
  14  chr14_5915543     ZGre    G    A        0      0        2 
  14  chr14_5915543     ZHar    G    A        0      0        2 
  14  chr14_5915543   Sample    G    A        0      0        2 
  14  chr14_5917341     AAsi    G    A        0      0        2 
  14  chr14_5917341     AKia    G    A        0      0        2 
  14  chr14_5917341     AOna    G    A        0      0        2 
  14  chr14_5917341     ASom    G    A        0      0        2 
  14  chr14_5917341     HCab    G    A        1      2        2 
  14  chr14_5917341     HPrz    G    A        1      2        2 
  14  chr14_5917341     ZBoe    G    A        0      0        2 
  14  chr14_5917341     ZGre    G    A        0      0        2 
  14  chr14_5917341     ZHar    G    A        0      0        2 
  14  chr14_5917341   Sample    G    A        0      0        2 
  14  chr14_5928019     AAsi    C    A        0      0        2 
  14  chr14_5928019     AKia    C    A        0      0        2 
  14  chr14_5928019     AOna    C    A        0      0        2 
  14  chr14_5928019     ASom    C    A        0      0        2 
  14  chr14_5928019     HCab    C    A        1      2        2 
  14  chr14_5928019     HPrz    C    A        1      2        2 
  14  chr14_5928019     ZBoe    C    A        0      0        2 
  14  chr14_5928019     ZGre    C    A        0      0        2 
  14  chr14_5928019     ZHar    C    A        0      0        2 
  14  chr14_5928019   Sample    C    A        0      0        2 
  14  chr14_5928211     AAsi    G    A        0      0        2 
  14  chr14_5928211     AKia    G    A        0      0        2 
  14  chr14_5928211     AOna    G    A        0      0        2 
  14  chr14_5928211     ASom    G    A        0      0        2 
  14  chr14_5928211     HCab    G    A        1      2        2 
  14  chr14_5928211     HPrz    G    A        1      2        2 
  14  chr14_5928211     ZBoe    G    A        0      0        2 
  14  chr14_5928211     ZGre    G    A        0      0        2 
  14  chr14_5928211     ZHar    G    A        0      0        2 
  14  chr14_5928211   Sample    G    A        0      0        2 
  14  chr14_5929461     AAsi    A    G        0      0        2 
  14  chr14_5929461     AKia    A    G        0      0        2 
  14  chr14_5929461     AOna    A    G        0      0        2 
  14  chr14_5929461     ASom    A    G        0      0        2 
  14  chr14_5929461     HCab    A    G        1      2        2 
  14  chr14_5929461     HPrz    A    G        1      2        2 
  14  chr14_5929461     ZBoe    A    G        0      0        2 
  14  chr14_5929461     ZGre    A    G        0      0        2 
  14  chr14_5929461     ZHar    A    G        0      0        2 
  14  chr14_5929461   Sample    A    G        0      0        2 
  14  chr14_5936807     AAsi    A    G        0      0        2 
  14  chr14_5936807     AKia    A    G        1      2        2 
  14  chr14_5936807     AOna    A    G        1      2        2 
  14  chr14_5936807     ASom    A    G        0      0        2 
  14  chr14_5936807     HCab    A    G        0      0        2 
  14  chr14_5936807     HPrz    A    G        0      0        2 
  14  chr14_5936807     ZBoe    A    G        0      0        2 
  14  chr14_5936807     ZGre    A    G        0      0        2 
  14  chr14_5936807     ZHar    A    G        0      0        2 
  14  chr14_5936807   Sample    A    G        0      0        2 
  14  chr14_5947103     AAsi    G    A        1      2        2 
  14  chr14_5947103     AKia    G    A        0      0        2 
  14  chr14_5947103     AOna    G    A        0      0        2 
  14  chr14_5947103     ASom    G    A        0      0        2 
  14  chr14_5947103     HCab    G    A        0      0        2 
  14  chr14_5947103     HPrz    G    A        0      0        2 
  14  chr14_5947103     ZBoe    G    A        0      0        2 
  14  chr14_5947103     ZGre    G    A        0      0        2 
  14  chr14_5947103     ZHar    G    A        0      0        2 
  14  chr14_5947103   Sample    G    A        0      0        2 
  14  chr14_5948812     AAsi    G    A        0      0        2 
  14  chr14_5948812     AKia    G    A        0      0        2 
  14  chr14_5948812     AOna    G    A        0      0        2 
  14  chr14_5948812     ASom    G    A        0      0        2 
  14  chr14_5948812     HCab    G    A        1      2        2 
  14  chr14_5948812     HPrz    G    A        1      2        2 
  14  chr14_5948812     ZBoe    G    A        0      0        2 
  14  chr14_5948812     ZGre    G    A        0      0        2 
  14  chr14_5948812     ZHar    G    A        0      0        2 
  14  chr14_5948812   Sample    G    A        0      0        2 
  14  chr14_5949434     AAsi    A    G        0      0        2 
  14  chr14_5949434     AKia    A    G        0      0        2 
  14  chr14_5949434     AOna    A    G        0      0        2 
  14  chr14_5949434     ASom    A    G        0      0        2 
  14  chr14_5949434     HCab    A    G        0      0        2 
  14  chr14_5949434     HPrz    A    G      0.5      1        2 
  14  chr14_5949434     ZBoe    A    G        0      0        2 
  14  chr14_5949434     ZGre    A    G        0      0        2 
  14  chr14_5949434     ZHar    A    G        0      0        2 
  14  chr14_5949434   Sample    A    G        0      0        2 
  14  chr14_5949991     AAsi    T    C        0      0        2 
  14  chr14_5949991     AKia    T    C        0      0        2 
  14  chr14_5949991     AOna    T    C        0      0        2 
  14  chr14_5949991     ASom    T    C        0      0        2 
  14  chr14_5949991     HCab    T    C      0.5      1        2 
  14  chr14_5949991     HPrz    T    C        0      0        2 
  14  chr14_5949991     ZBoe    T    C        0      0        2 
  14  chr14_5949991     ZGre    T    C        0      0        2 
  14  chr14_5949991     ZHar    T    C        0      0        2 
  14  chr14_5949991   Sample    T    C        0      0        2 
  14  chr14_5952414     AAsi    C    A        0      0        2 
  14  chr14_5952414     AKia    C    A        0      0        2 
  14  chr14_5952414     AOna    C    A        0      0        2 
  14  chr14_5952414     ASom    C    A        0      0        2 
  14  chr14_5952414     HCab    C    A        1      2        2 
  14  chr14_5952414     HPrz    C    A        1      2        2 
  14  chr14_5952414     ZBoe    C    A        0      0        2 
  14  chr14_5952414     ZGre    C    A        0      0        2 
  14  chr14_5952414     ZHar    C    A        0      0        2 
  14  chr14_5952414   Sample    C    A        0      0        2 
  14  chr14_5967614     AAsi    T    G        1      2        2 
  14  chr14_5967614     AKia    T    G        0      0        2 
  14  chr14_5967614     AOna    T    G        0      0        2 
  14  chr14_5967614     ASom    T    G        0      0        2 
  14  chr14_5967614     HCab    T    G        0      0        2 
  14  chr14_5967614     HPrz    T    G        0      0        2 
  14  chr14_5967614     ZBoe    T    G        0      0        2 
  14  chr14_5967614     ZGre    T    G        0      0        2 
  14  chr14_5967614     ZHar    T    G        0      0        2 
  14  chr14_5967614   Sample    T    G        0      0        2 
  14  chr14_5968753     AAsi    A    G        0      0        2 
  14  chr14_5968753     AKia    A    G        0      0        2 
  14  chr14_5968753     AOna    A    G        0      0        2 
  14  chr14_5968753     ASom    A    G        0      0        2 
  14  chr14_5968753     HCab    A    G        0      0        2 
  14  chr14_5968753     HPrz    A    G        0      0        2 
  14  chr14_5968753     ZBoe    A    G        0      0        2 
  14  chr14_5968753     ZGre    A    G        0      0        2 
  14  chr14_5968753     ZHar    A    G        1      2        2 
  14  chr14_5968753   Sample    A    G        0      0        2 
  14  chr14_5974456     AAsi    C    T        1      2        2 
  14  chr14_5974456     AKia    C    T        0      0        2 
  14  chr14_5974456     AOna    C    T        0      0        2 
  14  chr14_5974456     ASom    C    T      0.5      1        2 
  14  chr14_5974456     HCab    C    T        0      0        2 
  14  chr14_5974456     HPrz    C    T        0      0        2 
  14  chr14_5974456     ZBoe    C    T        0      0        2 
  14  chr14_5974456     ZGre    C    T        0      0        2 
  14  chr14_5974456     ZHar    C    T        0      0        2 
  14  chr14_5974456   Sample    C    T        0      0        2 
  14  chr14_5978529     AAsi    T    C        0      0        2 
  14  chr14_5978529     AKia    T    C        0      0        2 
  14  chr14_5978529     AOna    T    C        0      0        2 
  14  chr14_5978529     ASom    T    C      0.5      1        2 
  14  chr14_5978529     HCab    T    C        0      0        2 
  14  chr14_5978529     HPrz    T    C        0      0        2 
  14  chr14_5978529     ZBoe    T    C        0      0        2 
  14  chr14_5978529     ZGre    T    C        0      0        2 
  14  chr14_5978529     ZHar    T    C        0      0        2 
  14  chr14_5978529   Sample    T    C        1      2        2 
  14  chr14_5987082     AAsi    C    G        0      0        2 
  14  chr14_5987082     AKia    C    G        0      0        2 
  14  chr14_5987082     AOna    C    G        0      0        2 
  14  chr14_5987082     ASom    C    G        0      0        2 
  14  chr14_5987082     HCab    C    G        1      2        2 
  14  chr14_5987082     HPrz    C    G        1      2        2 
  14  chr14_5987082     ZBoe    C    G        0      0        2 
  14  chr14_5987082     ZGre    C    G        0      0        2 
  14  chr14_5987082     ZHar    C    G        0      0        2 
  14  chr14_5987082   Sample    C    G        0      0        2 
  14  chr14_5993535     AAsi    T    C        0      0        2 
  14  chr14_5993535     AKia    T    C        0      0        2 
  14  chr14_5993535     AOna    T    C        0      0        2 
  14  chr14_5993535     ASom    T    C        0      0        2 
  14  chr14_5993535     HCab    T    C        1      2        2 
  14  chr14_5993535     HPrz    T    C        1      2        2 
  14  chr14_5993535     ZBoe    T    C        0      0        2 
  14  chr14_5993535     ZGre    T    C        0      0        2 
  14  chr14_5993535     ZHar    T    C        0      0        2 
  14  chr14_5993535   Sample    T    C        0      0        2 
  14  chr14_5994240     AAsi    C    T        0      0        2 
  14  chr14_5994240     AKia    C    T        0      0        2 
  14  chr14_5994240     AOna    C    T        0      0        2 
  14  chr14_5994240     ASom    C    T        0      0        2 
  14  chr14_5994240     HCab    C    T        1      2        2 
  14  chr14_5994240     HPrz    C    T        1      2        2 
  14  chr14_5994240     ZBoe    C    T        0      0        2 
  14  chr14_5994240     ZGre    C    T        0      0        2 
  14  chr14_5994240     ZHar    C    T        0      0        2 
  14  chr14_5994240   Sample    C    T        0      0        2 
  14  chr14_5994751     AAsi    T    C        0      0        2 
  14  chr14_5994751     AKia    T    C        1      2        2 
  14  chr14_5994751     AOna    T    C        1      2        2 
  14  chr14_5994751     ASom    T    C        0      0        2 
  14  chr14_5994751     HCab    T    C        0      0        2 
  14  chr14_5994751     HPrz    T    C        0      0        2 
  14  chr14_5994751     ZBoe    T    C        0      0        2 
  14  chr14_5994751     ZGre    T    C        0      0        2 
  14  chr14_5994751     ZHar    T    C        0      0        2 
  14  chr14_5994751   Sample    T    C        0      0        2 
  14  chr14_5994846     AAsi    G    A        0      0        2 
  14  chr14_5994846     AKia    G    A        0      0        2 
  14  chr14_5994846     AOna    G    A        0      0        2 
  14  chr14_5994846     ASom    G    A        0      0        2 
  14  chr14_5994846     HCab    G    A        1      2        2 
  14  chr14_5994846     HPrz    G    A        1      2        2 
  14  chr14_5994846     ZBoe    G    A        0      0        2 
  14  chr14_5994846     ZGre    G    A        0      0        2 
  14  chr14_5994846     ZHar    G    A        0      0        2 
  14  chr14_5994846   Sample    G    A        0      0        2 
  14  chr14_5995425     AAsi    A    G        0      0        2 
  14  chr14_5995425     AKia    A    G        0      0        2 
  14  chr14_5995425     AOna    A    G        0      0        2 
  14  chr14_5995425     ASom    A    G        0      0        2 
  14  chr14_5995425     HCab    A    G        0      0        2 
  14  chr14_5995425     HPrz    A    G        0      0        2 
  14  chr14_5995425     ZBoe    A    G        0      0        2 
  14  chr14_5995425     ZGre    A    G      0.5      1        2 
  14  chr14_5995425     ZHar    A    G        0      0        2 
  14  chr14_5995425   Sample    A    G        0      0        2 
  14  chr14_5996039     AAsi    A    G        0      0        2 
  14  chr14_5996039     AKia    A    G        0      0        2 
  14  chr14_5996039     AOna    A    G        0      0        2 
  14  chr14_5996039     ASom    A    G        0      0        2 
  14  chr14_5996039     HCab    A    G        1      2        2 
  14  chr14_5996039     HPrz    A    G        1      2        2 
  14  chr14_5996039     ZBoe    A    G        0      0        2 
  14  chr14_5996039     ZGre    A    G        0      0        2 
  14  chr14_5996039     ZHar    A    G        0      0        2 
  14  chr14_5996039   Sample    A    G        0      0        2 
  14  chr14_6001316     AAsi    G    A        0      0        2 
  14  chr14_6001316     AKia    G    A        0      0        2 
  14  chr14_6001316     AOna    G    A        0      0        2 
  14  chr14_6001316     ASom    G    A        0      0        2 
  14  chr14_6001316     HCab    G    A        1      2        2 
  14  chr14_6001316     HPrz    G    A        1      2        2 
  14  chr14_6001316     ZBoe    G    A        0      0        2 
  14  chr14_6001316     ZGre    G    A        0      0        2 
  14  chr14_6001316     ZHar    G    A        0      0        2 
  14  chr14_6001316   Sample    G    A        0      0        2 
  14  chr14_6001745     AAsi    C    T        0      0        2 
  14  chr14_6001745     AKia    C    T        0      0        2 
  14  chr14_6001745     AOna    C    T        1      2        2 
  14  chr14_6001745     ASom    C    T        0      0        2 
  14  chr14_6001745     HCab    C    T        0      0        2 
  14  chr14_6001745     HPrz    C    T        0      0        2 
  14  chr14_6001745     ZBoe    C    T        0      0        2 
  14  chr14_6001745     ZGre    C    T        0      0        2 
  14  chr14_6001745     ZHar    C    T        0      0        2 
  14  chr14_6001745   Sample    C    T        0      0        2 
  14  chr14_6011994     AAsi    G    A        1      2        2 
  14  chr14_6011994     AKia    G    A        0      0        2 
  14  chr14_6011994     AOna    G    A        0      0        2 
  14  chr14_6011994     ASom    G    A        0      0        2 
  14  chr14_6011994     HCab    G    A        0      0        2 
  14  chr14_6011994     HPrz    G    A        0      0        2 
  14  chr14_6011994     ZBoe    G    A        0      0        2 
  14  chr14_6011994     ZGre    G    A        0      0        2 
  14  chr14_6011994     ZHar    G    A        0      0        2 
  14  chr14_6011994   Sample    G    A        0      0        2 
  14  chr14_6012413     AAsi    G    A        0      0        2 
  14  chr14_6012413     AKia    G    A        0      0        2 
  14  chr14_6012413     AOna    G    A        0      0        2 
  14  chr14_6012413     ASom    G    A        0      0        2 
  14  chr14_6012413     HCab    G    A        0      0        2 
  14  chr14_6012413     HPrz    G    A        0      0        2 
  14  chr14_6012413     ZBoe    G    A        1      2        2 
  14  chr14_6012413     ZGre    G    A        0      0        2 
  14  chr14_6012413     ZHar    G    A        0      0        2 
  14  chr14_6012413   Sample    G    A        0      0        2 
  14  chr14_6014584     AAsi    A    G        0      0        2 
  14  chr14_6014584     AKia    A    G        0      0        2 
  14  chr14_6014584     AOna    A    G        0      0        2 
  14  chr14_6014584     ASom    A    G        0      0        2 
  14  chr14_6014584     HCab    A    G      0.5      1        2 
  14  chr14_6014584     HPrz    A    G        1      2        2 
  14  chr14_6014584     ZBoe    A    G        0      0        2 
  14  chr14_6014584     ZGre    A    G        0      0        2 
  14  chr14_6014584     ZHar    A    G        0      0        2 
  14  chr14_6014584   Sample    A    G        0      0        2 
  14  chr14_6025510     AAsi    A    T        0      0        2 
  14  chr14_6025510     AKia    A    T        0      0        2 
  14  chr14_6025510     AOna    A    T        0      0        2 
  14  chr14_6025510     ASom    A    T        0      0        2 
  14  chr14_6025510     HCab    A    T      0.5      1        2 
  14  chr14_6025510     HPrz    A    T        0      0        2 
  14  chr14_6025510     ZBoe    A    T        0      0        2 
  14  chr14_6025510     ZGre    A    T        0      0        2 
  14  chr14_6025510     ZHar    A    T        0      0        2 
  14  chr14_6025510   Sample    A    T        0      0        2 
  14  chr14_6033678     AAsi    A    G        0      0        2 
  14  chr14_6033678     AKia    A    G        0      0        2 
  14  chr14_6033678     AOna    A    G        0      0        2 
  14  chr14_6033678     ASom    A    G        1      2        2 
  14  chr14_6033678     HCab    A    G        0      0        2 
  14  chr14_6033678     HPrz    A    G        0      0        2 
  14  chr14_6033678     ZBoe    A    G        0      0        2 
  14  chr14_6033678     ZGre    A    G        0      0        2 
  14  chr14_6033678     ZHar    A    G        0      0        2 
  14  chr14_6033678   Sample    A    G        0      0        2 
  14  chr14_6038369     AAsi    C    G        0      0        2 
  14  chr14_6038369     AKia    C    G        0      0        2 
  14  chr14_6038369     AOna    C    G        0      0        2 
  14  chr14_6038369     ASom    C    G        0      0        2 
  14  chr14_6038369     HCab    C    G        1      2        2 
  14  chr14_6038369     HPrz    C    G        1      2        2 
  14  chr14_6038369     ZBoe    C    G        0      0        2 
  14  chr14_6038369     ZGre    C    G        0      0        2 
  14  chr14_6038369     ZHar    C    G        0      0        2 
  14  chr14_6038369   Sample    C    G        0      0        2 
  14  chr14_6039875     AAsi    A    C        0      0        2 
  14  chr14_6039875     AKia    A    C        0      0        2 
  14  chr14_6039875     AOna    A    C        0      0        2 
  14  chr14_6039875     ASom    A    C        1      2        2 
  14  chr14_6039875     HCab    A    C        0      0        2 
  14  chr14_6039875     HPrz    A    C        0      0        2 
  14  chr14_6039875     ZBoe    A    C        0      0        2 
  14  chr14_6039875     ZGre    A    C        0      0        2 
  14  chr14_6039875     ZHar    A    C        0      0        2 
  14  chr14_6039875   Sample    A    C        0      0        2 
  14  chr14_6041027     AAsi    G    T        0      0        2 
  14  chr14_6041027     AKia    G    T        0      0        2 
  14  chr14_6041027     AOna    G    T        0      0        2 
  14  chr14_6041027     ASom    G    T        0      0        2 
  14  chr14_6041027     HCab    G    T        0      0        2 
  14  chr14_6041027     HPrz    G    T        0      0        2 
  14  chr14_6041027     ZBoe    G    T      0.5      1        2 
  14  chr14_6041027     ZGre    G    T        0      0        2 
  14  chr14_6041027     ZHar    G    T        0      0        2 
  14  chr14_6041027   Sample    G    T        0      0        2 
  14  chr14_6041392     AAsi    A    G        0      0        2 
  14  chr14_6041392     AKia    A    G        0      0        2 
  14  chr14_6041392     AOna    A    G        0      0        2 
  14  chr14_6041392     ASom    A    G        1      2        2 
  14  chr14_6041392     HCab    A    G        0      0        2 
  14  chr14_6041392     HPrz    A    G        0      0        2 
  14  chr14_6041392     ZBoe    A    G        0      0        2 
  14  chr14_6041392     ZGre    A    G        0      0        2 
  14  chr14_6041392     ZHar    A    G        0      0        2 
  14  chr14_6041392   Sample    A    G        0      0        2 
  14  chr14_6042237     AAsi    G    C        0      0        2 
  14  chr14_6042237     AKia    G    C        0      0        2 
  14  chr14_6042237     AOna    G    C        0      0        2 
  14  chr14_6042237     ASom    G    C        0      0        2 
  14  chr14_6042237     HCab    G    C        1      2        2 
  14  chr14_6042237     HPrz    G    C        1      2        2 
  14  chr14_6042237     ZBoe    G    C        0      0        2 
  14  chr14_6042237     ZGre    G    C        0      0        2 
  14  chr14_6042237     ZHar    G    C        0      0        2 
  14  chr14_6042237   Sample    G    C        0      0        2 
  14  chr14_6043770     AAsi    T    C        0      0        2 
  14  chr14_6043770     AKia    T    C        0      0        2 
  14  chr14_6043770     AOna    T    C        0      0        2 
  14  chr14_6043770     ASom    T    C        0      0        2 
  14  chr14_6043770     HCab    T    C      0.5      1        2 
  14  chr14_6043770     HPrz    T    C        0      0        2 
  14  chr14_6043770     ZBoe    T    C        0      0        2 
  14  chr14_6043770     ZGre    T    C        0      0        2 
  14  chr14_6043770     ZHar    T    C        0      0        2 
  14  chr14_6043770   Sample    T    C        0      0        2 
  14  chr14_6046260     AAsi    T    C        0      0        2 
  14  chr14_6046260     AKia    T    C        0      0        2 
  14  chr14_6046260     AOna    T    C        0      0        2 
  14  chr14_6046260     ASom    T    C        1      2        2 
  14  chr14_6046260     HCab    T    C        0      0        2 
  14  chr14_6046260     HPrz    T    C        0      0        2 
  14  chr14_6046260     ZBoe    T    C        0      0        2 
  14  chr14_6046260     ZGre    T    C        0      0        2 
  14  chr14_6046260     ZHar    T    C        0      0        2 
  14  chr14_6046260   Sample    T    C        1      2        2 
  14  chr14_6049323     AAsi    G    A        0      0        2 
  14  chr14_6049323     AKia    G    A        0      0        2 
  14  chr14_6049323     AOna    G    A        0      0        2 
  14  chr14_6049323     ASom    G    A        0      0        2 
  14  chr14_6049323     HCab    G    A      0.5      1        2 
  14  chr14_6049323     HPrz    G    A        0      0        2 
  14  chr14_6049323     ZBoe    G    A        0      0        2 
  14  chr14_6049323     ZGre    G    A        0      0        2 
  14  chr14_6049323     ZHar    G    A        0      0        2 
  14  chr14_6049323   Sample    G    A        0      0        2 
  14  chr14_6049831     AAsi    T    C        0      0        2 
  14  chr14_6049831     AKia    T    C        0      0        2 
  14  chr14_6049831     AOna    T    C        0      0        2 
  14  chr14_6049831     ASom    T    C        0      0        2 
  14  chr14_6049831     HCab    T    C        0      0        2 
  14  chr14_6049831     HPrz    T    C        0      0        2 
  14  chr14_6049831     ZBoe    T    C      0.5      1        2 
  14  chr14_6049831     ZGre    T    C        0      0        2 
  14  chr14_6049831     ZHar    T    C        0      0        2 
  14  chr14_6049831   Sample    T    C        0      0        2 
  14  chr14_6050695     AAsi    T    G        0      0        2 
  14  chr14_6050695     AKia    T    G        0      0        2 
  14  chr14_6050695     AOna    T    G        0      0        2 
  14  chr14_6050695     ASom    T    G        0      0        2 
  14  chr14_6050695     HCab    T    G        0      0        2 
  14  chr14_6050695     HPrz    T    G        0      0        2 
  14  chr14_6050695     ZBoe    T    G        0      0        2 
  14  chr14_6050695     ZGre    T    G        0      0        2 
  14  chr14_6050695     ZHar    T    G      0.5      1        2 
  14  chr14_6050695   Sample    T    G        0      0        2 
  14  chr14_6054327     AAsi    T    C        0      0        2 
  14  chr14_6054327     AKia    T    C        0      0        2 
  14  chr14_6054327     AOna    T    C        0      0        2 
  14  chr14_6054327     ASom    T    C        0      0        2 
  14  chr14_6054327     HCab    T    C        0      0        2 
  14  chr14_6054327     HPrz    T    C        0      0        2 
  14  chr14_6054327     ZBoe    T    C        0      0        2 
  14  chr14_6054327     ZGre    T    C      0.5      1        2 
  14  chr14_6054327     ZHar    T    C        0      0        2 
  14  chr14_6054327   Sample    T    C        0      0        2 
  14  chr14_6055351     AAsi    G    A        0      0        2 
  14  chr14_6055351     AKia    G    A        0      0        2 
  14  chr14_6055351     AOna    G    A        0      0        2 
  14  chr14_6055351     ASom    G    A        0      0        2 
  14  chr14_6055351     HCab    G    A        0      0        2 
  14  chr14_6055351     HPrz    G    A        0      0        2 
  14  chr14_6055351     ZBoe    G    A        0      0        2 
  14  chr14_6055351     ZGre    G    A        0      0        2 
  14  chr14_6055351     ZHar    G    A        1      2        2 
  14  chr14_6055351   Sample    G    A        0      0        2 
  14  chr14_6056154     AAsi    T    C        0      0        2 
  14  chr14_6056154     AKia    T    C        0      0        2 
  14  chr14_6056154     AOna    T    C        0      0        2 
  14  chr14_6056154     ASom    T    C        0      0        2 
  14  chr14_6056154     HCab    T    C        1      2        2 
  14  chr14_6056154     HPrz    T    C        1      2        2 
  14  chr14_6056154     ZBoe    T    C        0      0        2 
  14  chr14_6056154     ZGre    T    C        0      0        2 
  14  chr14_6056154     ZHar    T    C        0      0        2 
  14  chr14_6056154   Sample    T    C        0      0        2 
  14  chr14_6059137     AAsi    T    C        0      0        2 
  14  chr14_6059137     AKia    T    C        1      2        2 
  14  chr14_6059137     AOna    T    C        1      2        2 
  14  chr14_6059137     ASom    T    C        0      0        2 
  14  chr14_6059137     HCab    T    C        0      0        2 
  14  chr14_6059137     HPrz    T    C        0      0        2 
  14  chr14_6059137     ZBoe    T    C        0      0        2 
  14  chr14_6059137     ZGre    T    C        0      0        2 
  14  chr14_6059137     ZHar    T    C        0      0        2 
  14  chr14_6059137   Sample    T    C        0      0        2 
  14  chr14_6070735     AAsi    A    T        0      0        2 
  14  chr14_6070735     AKia    A    T        1      2        2 
  14  chr14_6070735     AOna    A    T        0      0        2 
  14  chr14_6070735     ASom    A    T        0      0        2 
  14  chr14_6070735     HCab    A    T        0      0        2 
  14  chr14_6070735     HPrz    A    T        0      0        2 
  14  chr14_6070735     ZBoe    A    T        0      0        2 
  14  chr14_6070735     ZGre    A    T        0      0        2 
  14  chr14_6070735     ZHar    A    T        0      0        2 
  14  chr14_6070735   Sample    A    T        0      0        2 
  14  chr14_6077047     AAsi    G    A        0      0        2 
  14  chr14_6077047     AKia    G    A        0      0        2 
  14  chr14_6077047     AOna    G    A        0      0        2 
  14  chr14_6077047     ASom    G    A      0.5      1        2 
  14  chr14_6077047     HCab    G    A        0      0        2 
  14  chr14_6077047     HPrz    G    A        0      0        2 
  14  chr14_6077047     ZBoe    G    A        0      0        2 
  14  chr14_6077047     ZGre    G    A        0      0        2 
  14  chr14_6077047     ZHar    G    A        0      0        2 
  14  chr14_6077047   Sample    G    A        0      0        2 
  14  chr14_6078547     AAsi    T    C        0      0        2 
  14  chr14_6078547     AKia    T    C        0      0        2 
  14  chr14_6078547     AOna    T    C        0      0        2 
  14  chr14_6078547     ASom    T    C        0      0        2 
  14  chr14_6078547     HCab    T    C        0      0        2 
  14  chr14_6078547     HPrz    T    C        0      0        2 
  14  chr14_6078547     ZBoe    T    C        0      0        2 
  14  chr14_6078547     ZGre    T    C      0.5      1        2 
  14  chr14_6078547     ZHar    T    C        0      0        2 
  14  chr14_6078547   Sample    T    C        0      0        2 
  14  chr14_6079215     AAsi    G    A        0      0        2 
  14  chr14_6079215     AKia    G    A        0      0        2 
  14  chr14_6079215     AOna    G    A        0      0        2 
  14  chr14_6079215     ASom    G    A        0      0        2 
  14  chr14_6079215     HCab    G    A        1      2        2 
  14  chr14_6079215     HPrz    G    A        1      2        2 
  14  chr14_6079215     ZBoe    G    A        0      0        2 
  14  chr14_6079215     ZGre    G    A        0      0        2 
  14  chr14_6079215     ZHar    G    A        0      0        2 
  14  chr14_6079215   Sample    G    A        0      0        2 
  14  chr14_6080023     AAsi    T    C        0      0        2 
  14  chr14_6080023     AKia    T    C        0      0        2 
  14  chr14_6080023     AOna    T    C        0      0        2 
  14  chr14_6080023     ASom    T    C        0      0        2 
  14  chr14_6080023     HCab    T    C        0      0        2 
  14  chr14_6080023     HPrz    T    C        0      0        2 
  14  chr14_6080023     ZBoe    T    C      0.5      1        2 
  14  chr14_6080023     ZGre    T    C        0      0        2 
  14  chr14_6080023     ZHar    T    C        0      0        2 
  14  chr14_6080023   Sample    T    C        0      0        2 
  14  chr14_6081318     AAsi    T    C        0      0        2 
  14  chr14_6081318     AKia    T    C      0.5      1        2 
  14  chr14_6081318     AOna    T    C        0      0        2 
  14  chr14_6081318     ASom    T    C        0      0        2 
  14  chr14_6081318     HCab    T    C        0      0        2 
  14  chr14_6081318     HPrz    T    C        0      0        2 
  14  chr14_6081318     ZBoe    T    C        0      0        2 
  14  chr14_6081318     ZGre    T    C        0      0        2 
  14  chr14_6081318     ZHar    T    C        0      0        2 
  14  chr14_6081318   Sample    T    C        0      0        2 
  14  chr14_6082145     AAsi    G    A        0      0        2 
  14  chr14_6082145     AKia    G    A        0      0        2 
  14  chr14_6082145     AOna    G    A        0      0        2 
  14  chr14_6082145     ASom    G    A        0      0        2 
  14  chr14_6082145     HCab    G    A        0      0        2 
  14  chr14_6082145     HPrz    G    A        0      0        2 
  14  chr14_6082145     ZBoe    G    A        0      0        2 
  14  chr14_6082145     ZGre    G    A      0.5      1        2 
  14  chr14_6082145     ZHar    G    A        0      0        2 
  14  chr14_6082145   Sample    G    A        0      0        2 
  14  chr14_6083706     AAsi    C    T        0      0        2 
  14  chr14_6083706     AKia    C    T        0      0        2 
  14  chr14_6083706     AOna    C    T        0      0        2 
  14  chr14_6083706     ASom    C    T        0      0        2 
  14  chr14_6083706     HCab    C    T        0      0        2 
  14  chr14_6083706     HPrz    C    T        0      0        2 
  14  chr14_6083706     ZBoe    C    T        0      0        2 
  14  chr14_6083706     ZGre    C    T      0.5      1        2 
  14  chr14_6083706     ZHar    C    T        0      0        2 
  14  chr14_6083706   Sample    C    T        0      0        2 
  14  chr14_6091156     AAsi    T    C      0.5      1        2 
  14  chr14_6091156     AKia    T    C        0      0        2 
  14  chr14_6091156     AOna    T    C        0      0        2 
  14  chr14_6091156     ASom    T    C        1      2        2 
  14  chr14_6091156     HCab    T    C        0      0        2 
  14  chr14_6091156     HPrz    T    C        0      0        2 
  14  chr14_6091156     ZBoe    T    C        0      0        2 
  14  chr14_6091156     ZGre    T    C        0      0        2 
  14  chr14_6091156     ZHar    T    C        0      0        2 
  14  chr14_6091156   Sample    T    C        0      0        2 
  14  chr14_6094311     AAsi    T    G        0      0        2 
  14  chr14_6094311     AKia    T    G        0      0        2 
  14  chr14_6094311     AOna    T    G        0      0        2 
  14  chr14_6094311     ASom    T    G        0      0        2 
  14  chr14_6094311     HCab    T    G        1      2        2 
  14  chr14_6094311     HPrz    T    G        1      2        2 
  14  chr14_6094311     ZBoe    T    G        0      0        2 
  14  chr14_6094311     ZGre    T    G        0      0        2 
  14  chr14_6094311     ZHar    T    G        0      0        2 
  14  chr14_6094311   Sample    T    G        0      0        2 
  14  chr14_6095645     AAsi    C    T        0      0        2 
  14  chr14_6095645     AKia    C    T        0      0        2 
  14  chr14_6095645     AOna    C    T        0      0        2 
  14  chr14_6095645     ASom    C    T        0      0        2 
  14  chr14_6095645     HCab    C    T        1      2        2 
  14  chr14_6095645     HPrz    C    T        1      2        2 
  14  chr14_6095645     ZBoe    C    T        0      0        2 
  14  chr14_6095645     ZGre    C    T        0      0        2 
  14  chr14_6095645     ZHar    C    T        0      0        2 
  14  chr14_6095645   Sample    C    T        0      0        2 
  14  chr14_6099054     AAsi    T    A        0      0        2 
  14  chr14_6099054     AKia    T    A        0      0        2 
  14  chr14_6099054     AOna    T    A        0      0        2 
  14  chr14_6099054     ASom    T    A        0      0        2 
  14  chr14_6099054     HCab    T    A        0      0        2 
  14  chr14_6099054     HPrz    T    A        0      0        2 
  14  chr14_6099054     ZBoe    T    A      0.5      1        2 
  14  chr14_6099054     ZGre    T    A        0      0        2 
  14  chr14_6099054     ZHar    T    A        0      0        2 
  14  chr14_6099054   Sample    T    A        0      0        2 
  14  chr14_6110985     AAsi    A    C        0      0        2 
  14  chr14_6110985     AKia    A    C        0      0        2 
  14  chr14_6110985     AOna    A    C        0      0        2 
  14  chr14_6110985     ASom    A    C        0      0        2 
  14  chr14_6110985     HCab    A    C        1      2        2 
  14  chr14_6110985     HPrz    A    C        1      2        2 
  14  chr14_6110985     ZBoe    A    C        0      0        2 
  14  chr14_6110985     ZGre    A    C        0      0        2 
  14  chr14_6110985     ZHar    A    C        0      0        2 
  14  chr14_6110985   Sample    A    C        0      0        2 
  14  chr14_6114291     AAsi    A    G        0      0        2 
  14  chr14_6114291     AKia    A    G        0      0        2 
  14  chr14_6114291     AOna    A    G        0      0        2 
  14  chr14_6114291     ASom    A    G        0      0        2 
  14  chr14_6114291     HCab    A    G        1      2        2 
  14  chr14_6114291     HPrz    A    G        1      2        2 
  14  chr14_6114291     ZBoe    A    G        0      0        2 
  14  chr14_6114291     ZGre    A    G        0      0        2 
  14  chr14_6114291     ZHar    A    G        0      0        2 
  14  chr14_6114291   Sample    A    G        0      0        2 
  14  chr14_6123736     AAsi    A    G        1      2        2 
  14  chr14_6123736     AKia    A    G        0      0        2 
  14  chr14_6123736     AOna    A    G        0      0        2 
  14  chr14_6123736     ASom    A    G        1      2        2 
  14  chr14_6123736     HCab    A    G        0      0        2 
  14  chr14_6123736     HPrz    A    G        0      0        2 
  14  chr14_6123736     ZBoe    A    G        0      0        2 
  14  chr14_6123736     ZGre    A    G        0      0        2 
  14  chr14_6123736     ZHar    A    G        0      0        2 
  14  chr14_6123736   Sample    A    G        1      2        2 
  14  chr14_6127935     AAsi    T    C        0      0        2 
  14  chr14_6127935     AKia    T    C        0      0        2 
  14  chr14_6127935     AOna    T    C        0      0        2 
  14  chr14_6127935     ASom    T    C        0      0        2 
  14  chr14_6127935     HCab    T    C        0      0        2 
  14  chr14_6127935     HPrz    T    C        0      0        2 
  14  chr14_6127935     ZBoe    T    C        0      0        2 
  14  chr14_6127935     ZGre    T    C        1      2        2 
  14  chr14_6127935     ZHar    T    C        0      0        2 
  14  chr14_6127935   Sample    T    C        0      0        2 
  14  chr14_6128928     AAsi    C    T        0      0        2 
  14  chr14_6128928     AKia    C    T        0      0        2 
  14  chr14_6128928     AOna    C    T        0      0        2 
  14  chr14_6128928     ASom    C    T      0.5      1        2 
  14  chr14_6128928     HCab    C    T        0      0        2 
  14  chr14_6128928     HPrz    C    T        0      0        2 
  14  chr14_6128928     ZBoe    C    T        0      0        2 
  14  chr14_6128928     ZGre    C    T        0      0        2 
  14  chr14_6128928     ZHar    C    T        0      0        2 
  14  chr14_6128928   Sample    C    T        0      0        2 
  14  chr14_6131479     AAsi    T    C        0      0        2 
  14  chr14_6131479     AKia    T    C        0      0        2 
  14  chr14_6131479     AOna    T    C        0      0        2 
  14  chr14_6131479     ASom    T    C        0      0        2 
  14  chr14_6131479     HCab    T    C        0      0        2 
  14  chr14_6131479     HPrz    T    C        1      2        2 
  14  chr14_6131479     ZBoe    T    C        0      0        2 
  14  chr14_6131479     ZGre    T    C        0      0        2 
  14  chr14_6131479     ZHar    T    C      0.5      1        2 
  14  chr14_6131479   Sample    T    C        0      0        2 
  14  chr14_6134190     AAsi    T    C        0      0        2 
  14  chr14_6134190     AKia    T    C        0      0        2 
  14  chr14_6134190     AOna    T    C        1      2        2 
  14  chr14_6134190     ASom    T    C        0      0        2 
  14  chr14_6134190     HCab    T    C        0      0        2 
  14  chr14_6134190     HPrz    T    C        0      0        2 
  14  chr14_6134190     ZBoe    T    C        0      0        2 
  14  chr14_6134190     ZGre    T    C        0      0        2 
  14  chr14_6134190     ZHar    T    C        0      0        2 
  14  chr14_6134190   Sample    T    C        0      0        2 
  14  chr14_6135039     AAsi    G    A        0      0        2 
  14  chr14_6135039     AKia    G    A        0      0        2 
  14  chr14_6135039     AOna    G    A        0      0        2 
  14  chr14_6135039     ASom    G    A        0      0        2 
  14  chr14_6135039     HCab    G    A        1      2        2 
  14  chr14_6135039     HPrz    G    A        1      2        2 
  14  chr14_6135039     ZBoe    G    A        0      0        2 
  14  chr14_6135039     ZGre    G    A        0      0        2 
  14  chr14_6135039     ZHar    G    A        0      0        2 
  14  chr14_6135039   Sample    G    A        0      0        2 
  14  chr14_6135589     AAsi    C    A        0      0        2 
  14  chr14_6135589     AKia    C    A        0      0        2 
  14  chr14_6135589     AOna    C    A        0      0        2 
  14  chr14_6135589     ASom    C    A        0      0        2 
  14  chr14_6135589     HCab    C    A        1      2        2 
  14  chr14_6135589     HPrz    C    A        1      2        2 
  14  chr14_6135589     ZBoe    C    A        0      0        2 
  14  chr14_6135589     ZGre    C    A        0      0        2 
  14  chr14_6135589     ZHar    C    A        0      0        2 
  14  chr14_6135589   Sample    C    A        0      0        2 
  14  chr14_6136318     AAsi    T    C        0      0        2 
  14  chr14_6136318     AKia    T    C        1      2        2 
  14  chr14_6136318     AOna    T    C        0      0        2 
  14  chr14_6136318     ASom    T    C        0      0        2 
  14  chr14_6136318     HCab    T    C        0      0        2 
  14  chr14_6136318     HPrz    T    C        0      0        2 
  14  chr14_6136318     ZBoe    T    C        0      0        2 
  14  chr14_6136318     ZGre    T    C        0      0        2 
  14  chr14_6136318     ZHar    T    C        0      0        2 
  14  chr14_6136318   Sample    T    C        0      0        2 
  14  chr14_6141130     AAsi    A    G        0      0        2 
  14  chr14_6141130     AKia    A    G        0      0        2 
  14  chr14_6141130     AOna    A    G        0      0        2 
  14  chr14_6141130     ASom    A    G        0      0        2 
  14  chr14_6141130     HCab    A    G        0      0        2 
  14  chr14_6141130     HPrz    A    G        0      0        2 
  14  chr14_6141130     ZBoe    A    G        0      0        2 
  14  chr14_6141130     ZGre    A    G        1      2        2 
  14  chr14_6141130     ZHar    A    G        0      0        2 
  14  chr14_6141130   Sample    A    G        0      0        2 
  14  chr14_6151058     AAsi    A    C        0      0        2 
  14  chr14_6151058     AKia    A    C        0      0        2 
  14  chr14_6151058     AOna    A    C        0      0        2 
  14  chr14_6151058     ASom    A    C        0      0        2 
  14  chr14_6151058     HCab    A    C        1      2        2 
  14  chr14_6151058     HPrz    A    C        0      0        2 
  14  chr14_6151058     ZBoe    A    C        0      0        2 
  14  chr14_6151058     ZGre    A    C        0      0        2 
  14  chr14_6151058     ZHar    A    C        0      0        2 
  14  chr14_6151058   Sample    A    C        0      0        2 
  14  chr14_6152219     AAsi    C    A        0      0        2 
  14  chr14_6152219     AKia    C    A        0      0        2 
  14  chr14_6152219     AOna    C    A        1      2        2 
```
