## Supplementary File 7. Zonkey (Schubert et al. 2017) report for donkey specimen Ancient7. for "No genetic evidence yet for hinnies at Mazongshan (400-160 BCE), northwestern China": incl_ts.frq.strat (part 162 of 296)

```
  14  chr14_6152219     ASom    C    A        0      0        2 
  14  chr14_6152219     HCab    C    A        0      0        2 
  14  chr14_6152219     HPrz    C    A        0      0        2 
  14  chr14_6152219     ZBoe    C    A        0      0        2 
  14  chr14_6152219     ZGre    C    A        0      0        2 
  14  chr14_6152219     ZHar    C    A        0      0        2 
  14  chr14_6152219   Sample    C    A        0      0        2 
  14  chr14_6154985     AAsi    C    T        0      0        2 
  14  chr14_6154985     AKia    C    T        0      0        2 
  14  chr14_6154985     AOna    C    T        0      0        2 
  14  chr14_6154985     ASom    C    T        0      0        2 
  14  chr14_6154985     HCab    C    T        0      0        2 
  14  chr14_6154985     HPrz    C    T        0      0        2 
  14  chr14_6154985     ZBoe    C    T        1      2        2 
  14  chr14_6154985     ZGre    C    T        0      0        2 
  14  chr14_6154985     ZHar    C    T        0      0        2 
  14  chr14_6154985   Sample    C    T        0      0        2 
  14  chr14_6157600     AAsi    T    C        0      0        2 
  14  chr14_6157600     AKia    T    C        0      0        2 
  14  chr14_6157600     AOna    T    C        0      0        2 
  14  chr14_6157600     ASom    T    C        0      0        2 
  14  chr14_6157600     HCab    T    C        0      0        2 
  14  chr14_6157600     HPrz    T    C        1      2        2 
  14  chr14_6157600     ZBoe    T    C        0      0        2 
  14  chr14_6157600     ZGre    T    C        0      0        2 
  14  chr14_6157600     ZHar    T    C        0      0        2 
  14  chr14_6157600   Sample    T    C        0      0        2 
  14  chr14_6168051     AAsi    A    G        0      0        2 
  14  chr14_6168051     AKia    A    G        0      0        2 
  14  chr14_6168051     AOna    A    G        0      0        2 
  14  chr14_6168051     ASom    A    G        0      0        2 
  14  chr14_6168051     HCab    A    G        1      2        2 
  14  chr14_6168051     HPrz    A    G        1      2        2 
  14  chr14_6168051     ZBoe    A    G        0      0        2 
  14  chr14_6168051     ZGre    A    G        0      0        2 
  14  chr14_6168051     ZHar    A    G        0      0        2 
  14  chr14_6168051   Sample    A    G        0      0        2 
  14  chr14_6175011     AAsi    T    C        0      0        2 
  14  chr14_6175011     AKia    T    C        0      0        2 
  14  chr14_6175011     AOna    T    C        0      0        2 
  14  chr14_6175011     ASom    T    C        0      0        2 
  14  chr14_6175011     HCab    T    C        0      0        2 
  14  chr14_6175011     HPrz    T    C        0      0        2 
  14  chr14_6175011     ZBoe    T    C        1      2        2 
  14  chr14_6175011     ZGre    T    C        0      0        2 
  14  chr14_6175011     ZHar    T    C        0      0        2 
  14  chr14_6175011   Sample    T    C        0      0        2 
  14  chr14_6179820     AAsi    C    T        0      0        2 
  14  chr14_6179820     AKia    C    T        0      0        2 
  14  chr14_6179820     AOna    C    T        0      0        2 
  14  chr14_6179820     ASom    C    T        0      0        2 
  14  chr14_6179820     HCab    C    T        0      0        2 
  14  chr14_6179820     HPrz    C    T        0      0        2 
  14  chr14_6179820     ZBoe    C    T        0      0        2 
  14  chr14_6179820     ZGre    C    T        0      0        2 
  14  chr14_6179820     ZHar    C    T        1      2        2 
  14  chr14_6179820   Sample    C    T        0      0        2 
  14  chr14_6181464     AAsi    A    G        0      0        2 
  14  chr14_6181464     AKia    A    G        1      2        2 
  14  chr14_6181464     AOna    A    G        1      2        2 
  14  chr14_6181464     ASom    A    G        0      0        2 
  14  chr14_6181464     HCab    A    G        0      0        2 
  14  chr14_6181464     HPrz    A    G        0      0        2 
  14  chr14_6181464     ZBoe    A    G        0      0        2 
  14  chr14_6181464     ZGre    A    G        0      0        2 
  14  chr14_6181464     ZHar    A    G        0      0        2 
  14  chr14_6181464   Sample    A    G        0      0        2 
  14  chr14_6181930     AAsi    C    T        0      0        2 
  14  chr14_6181930     AKia    C    T        1      2        2 
  14  chr14_6181930     AOna    C    T        1      2        2 
  14  chr14_6181930     ASom    C    T        0      0        2 
  14  chr14_6181930     HCab    C    T        0      0        2 
  14  chr14_6181930     HPrz    C    T        0      0        2 
  14  chr14_6181930     ZBoe    C    T        0      0        2 
  14  chr14_6181930     ZGre    C    T        0      0        2 
  14  chr14_6181930     ZHar    C    T        0      0        2 
  14  chr14_6181930   Sample    C    T        0      0        2 
  14  chr14_6184668     AAsi    A    G        0      0        2 
  14  chr14_6184668     AKia    A    G        0      0        2 
  14  chr14_6184668     AOna    A    G        0      0        2 
  14  chr14_6184668     ASom    A    G        0      0        2 
  14  chr14_6184668     HCab    A    G        0      0        2 
  14  chr14_6184668     HPrz    A    G        0      0        2 
  14  chr14_6184668     ZBoe    A    G        1      2        2 
  14  chr14_6184668     ZGre    A    G        0      0        2 
  14  chr14_6184668     ZHar    A    G        0      0        2 
  14  chr14_6184668   Sample    A    G        0      0        2 
  14  chr14_6193496     AAsi    C    G        0      0        2 
  14  chr14_6193496     AKia    C    G        0      0        2 
  14  chr14_6193496     AOna    C    G        0      0        2 
  14  chr14_6193496     ASom    C    G        0      0        2 
  14  chr14_6193496     HCab    C    G        0      0        2 
  14  chr14_6193496     HPrz    C    G        0      0        2 
  14  chr14_6193496     ZBoe    C    G        0      0        2 
  14  chr14_6193496     ZGre    C    G        0      0        2 
  14  chr14_6193496     ZHar    C    G        1      2        2 
  14  chr14_6193496   Sample    C    G        0      0        2 
  14  chr14_6193691     AAsi    G    A        0      0        2 
  14  chr14_6193691     AKia    G    A        0      0        2 
  14  chr14_6193691     AOna    G    A        0      0        2 
  14  chr14_6193691     ASom    G    A        0      0        2 
  14  chr14_6193691     HCab    G    A        0      0        2 
  14  chr14_6193691     HPrz    G    A        0      0        2 
  14  chr14_6193691     ZBoe    G    A        1      2        2 
  14  chr14_6193691     ZGre    G    A        0      0        2 
  14  chr14_6193691     ZHar    G    A        0      0        2 
  14  chr14_6193691   Sample    G    A        0      0        2 
  14  chr14_6195593     AAsi    T    C        0      0        2 
  14  chr14_6195593     AKia    T    C        1      2        2 
  14  chr14_6195593     AOna    T    C        1      2        2 
  14  chr14_6195593     ASom    T    C        0      0        2 
  14  chr14_6195593     HCab    T    C        0      0        2 
  14  chr14_6195593     HPrz    T    C        0      0        2 
  14  chr14_6195593     ZBoe    T    C        0      0        2 
  14  chr14_6195593     ZGre    T    C        0      0        2 
  14  chr14_6195593     ZHar    T    C        0      0        2 
  14  chr14_6195593   Sample    T    C        0      0        2 
  14  chr14_6195745     AAsi    T    C        0      0        2 
  14  chr14_6195745     AKia    T    C        0      0        2 
  14  chr14_6195745     AOna    T    C        0      0        2 
  14  chr14_6195745     ASom    T    C        0      0        2 
  14  chr14_6195745     HCab    T    C        0      0        2 
  14  chr14_6195745     HPrz    T    C        0      0        2 
  14  chr14_6195745     ZBoe    T    C        1      2        2 
  14  chr14_6195745     ZGre    T    C        0      0        2 
  14  chr14_6195745     ZHar    T    C        0      0        2 
  14  chr14_6195745   Sample    T    C        0      0        2 
  14  chr14_6199811     AAsi    A    C        0      0        2 
  14  chr14_6199811     AKia    A    C        0      0        2 
  14  chr14_6199811     AOna    A    C        0      0        2 
  14  chr14_6199811     ASom    A    C        0      0        2 
  14  chr14_6199811     HCab    A    C        0      0        2 
  14  chr14_6199811     HPrz    A    C        0      0        2 
  14  chr14_6199811     ZBoe    A    C        0      0        2 
  14  chr14_6199811     ZGre    A    C        0      0        2 
  14  chr14_6199811     ZHar    A    C      0.5      1        2 
  14  chr14_6199811   Sample    A    C        0      0        2 
  14  chr14_6199879     AAsi    G    T        0      0        2 
  14  chr14_6199879     AKia    G    T        0      0        2 
  14  chr14_6199879     AOna    G    T        0      0        2 
  14  chr14_6199879     ASom    G    T        0      0        2 
  14  chr14_6199879     HCab    G    T        1      2        2 
  14  chr14_6199879     HPrz    G    T        1      2        2 
  14  chr14_6199879     ZBoe    G    T        0      0        2 
  14  chr14_6199879     ZGre    G    T        0      0        2 
  14  chr14_6199879     ZHar    G    T        0      0        2 
  14  chr14_6199879   Sample    G    T        0      0        2 
  14  chr14_6202554     AAsi    G    C        1      2        2 
  14  chr14_6202554     AKia    G    C        0      0        2 
  14  chr14_6202554     AOna    G    C        0      0        2 
  14  chr14_6202554     ASom    G    C        1      2        2 
  14  chr14_6202554     HCab    G    C        0      0        2 
  14  chr14_6202554     HPrz    G    C        0      0        2 
  14  chr14_6202554     ZBoe    G    C        0      0        2 
  14  chr14_6202554     ZGre    G    C        0      0        2 
  14  chr14_6202554     ZHar    G    C        0      0        2 
  14  chr14_6202554   Sample    G    C        0      0        2 
  14  chr14_6205663     AAsi    T    G        0      0        2 
  14  chr14_6205663     AKia    T    G        0      0        2 
  14  chr14_6205663     AOna    T    G        0      0        2 
  14  chr14_6205663     ASom    T    G        0      0        2 
  14  chr14_6205663     HCab    T    G      0.5      1        2 
  14  chr14_6205663     HPrz    T    G        0      0        2 
  14  chr14_6205663     ZBoe    T    G        0      0        2 
  14  chr14_6205663     ZGre    T    G        0      0        2 
  14  chr14_6205663     ZHar    T    G        0      0        2 
  14  chr14_6205663   Sample    T    G        0      0        2 
  14  chr14_6207609     AAsi    T    C        0      0        2 
  14  chr14_6207609     AKia    T    C        0      0        2 
  14  chr14_6207609     AOna    T    C        0      0        2 
  14  chr14_6207609     ASom    T    C        0      0        2 
  14  chr14_6207609     HCab    T    C        1      2        2 
  14  chr14_6207609     HPrz    T    C        1      2        2 
  14  chr14_6207609     ZBoe    T    C        0      0        2 
  14  chr14_6207609     ZGre    T    C        0      0        2 
  14  chr14_6207609     ZHar    T    C        0      0        2 
  14  chr14_6207609   Sample    T    C        0      0        2 
  14  chr14_6210308     AAsi    T    C        0      0        2 
  14  chr14_6210308     AKia    T    C        0      0        2 
  14  chr14_6210308     AOna    T    C        0      0        2 
  14  chr14_6210308     ASom    T    C        0      0        2 
  14  chr14_6210308     HCab    T    C        1      2        2 
  14  chr14_6210308     HPrz    T    C        1      2        2 
  14  chr14_6210308     ZBoe    T    C        0      0        2 
  14  chr14_6210308     ZGre    T    C        0      0        2 
  14  chr14_6210308     ZHar    T    C        0      0        2 
  14  chr14_6210308   Sample    T    C        0      0        2 
  14  chr14_6212389     AAsi    A    C        0      0        2 
  14  chr14_6212389     AKia    A    C        0      0        2 
  14  chr14_6212389     AOna    A    C        0      0        2 
  14  chr14_6212389     ASom    A    C        0      0        2 
  14  chr14_6212389     HCab    A    C        1      2        2 
  14  chr14_6212389     HPrz    A    C        1      2        2 
  14  chr14_6212389     ZBoe    A    C        0      0        2 
  14  chr14_6212389     ZGre    A    C        0      0        2 
  14  chr14_6212389     ZHar    A    C        0      0        2 
  14  chr14_6212389   Sample    A    C        0      0        2 
  14  chr14_6225223     AAsi    C    T        0      0        2 
  14  chr14_6225223     AKia    C    T        0      0        2 
  14  chr14_6225223     AOna    C    T        0      0        2 
  14  chr14_6225223     ASom    C    T        0      0        2 
  14  chr14_6225223     HCab    C    T        1      2        2 
  14  chr14_6225223     HPrz    C    T        1      2        2 
  14  chr14_6225223     ZBoe    C    T        0      0        2 
  14  chr14_6225223     ZGre    C    T        0      0        2 
  14  chr14_6225223     ZHar    C    T        0      0        2 
  14  chr14_6225223   Sample    C    T        0      0        2 
  14  chr14_6233143     AAsi    G    T        0      0        2 
  14  chr14_6233143     AKia    G    T        0      0        2 
  14  chr14_6233143     AOna    G    T        0      0        2 
  14  chr14_6233143     ASom    G    T        0      0        2 
  14  chr14_6233143     HCab    G    T        0      0        2 
  14  chr14_6233143     HPrz    G    T        0      0        2 
  14  chr14_6233143     ZBoe    G    T        0      0        2 
  14  chr14_6233143     ZGre    G    T        1      2        2 
  14  chr14_6233143     ZHar    G    T        0      0        2 
  14  chr14_6233143   Sample    G    T        0      0        2 
  14  chr14_6255005     AAsi    G    A        0      0        2 
  14  chr14_6255005     AKia    G    A        1      2        2 
  14  chr14_6255005     AOna    G    A        0      0        2 
  14  chr14_6255005     ASom    G    A        0      0        2 
  14  chr14_6255005     HCab    G    A        0      0        2 
  14  chr14_6255005     HPrz    G    A        0      0        2 
  14  chr14_6255005     ZBoe    G    A        0      0        2 
  14  chr14_6255005     ZGre    G    A        0      0        2 
  14  chr14_6255005     ZHar    G    A        0      0        2 
  14  chr14_6255005   Sample    G    A        0      0        2 
  14  chr14_6259394     AAsi    T    C        0      0        2 
  14  chr14_6259394     AKia    T    C        0      0        2 
  14  chr14_6259394     AOna    T    C        0      0        2 
  14  chr14_6259394     ASom    T    C        0      0        2 
  14  chr14_6259394     HCab    T    C        1      2        2 
  14  chr14_6259394     HPrz    T    C        1      2        2 
  14  chr14_6259394     ZBoe    T    C        0      0        2 
  14  chr14_6259394     ZGre    T    C        0      0        2 
  14  chr14_6259394     ZHar    T    C        0      0        2 
  14  chr14_6259394   Sample    T    C        0      0        2 
  14  chr14_6260535     AAsi    C    T        0      0        2 
  14  chr14_6260535     AKia    C    T        0      0        2 
  14  chr14_6260535     AOna    C    T        0      0        2 
  14  chr14_6260535     ASom    C    T        0      0        2 
  14  chr14_6260535     HCab    C    T        1      2        2 
  14  chr14_6260535     HPrz    C    T        1      2        2 
  14  chr14_6260535     ZBoe    C    T        0      0        2 
  14  chr14_6260535     ZGre    C    T        0      0        2 
  14  chr14_6260535     ZHar    C    T        0      0        2 
  14  chr14_6260535   Sample    C    T        0      0        2 
  14  chr14_6262424     AAsi    C    G        0      0        2 
  14  chr14_6262424     AKia    C    G        0      0        2 
  14  chr14_6262424     AOna    C    G        0      0        2 
  14  chr14_6262424     ASom    C    G        0      0        2 
  14  chr14_6262424     HCab    C    G        0      0        2 
  14  chr14_6262424     HPrz    C    G        0      0        2 
  14  chr14_6262424     ZBoe    C    G        0      0        2 
  14  chr14_6262424     ZGre    C    G        0      0        2 
  14  chr14_6262424     ZHar    C    G      0.5      1        2 
  14  chr14_6262424   Sample    C    G        0      0        2 
  14  chr14_6264079     AAsi    A    G        0      0        2 
  14  chr14_6264079     AKia    A    G        1      2        2 
  14  chr14_6264079     AOna    A    G        0      0        2 
  14  chr14_6264079     ASom    A    G        0      0        2 
  14  chr14_6264079     HCab    A    G        0      0        2 
  14  chr14_6264079     HPrz    A    G        0      0        2 
  14  chr14_6264079     ZBoe    A    G        0      0        2 
  14  chr14_6264079     ZGre    A    G        0      0        2 
  14  chr14_6264079     ZHar    A    G        0      0        2 
  14  chr14_6264079   Sample    A    G        0      0        2 
  14  chr14_6265258     AAsi    C    T        0      0        2 
  14  chr14_6265258     AKia    C    T        0      0        2 
  14  chr14_6265258     AOna    C    T        0      0        2 
  14  chr14_6265258     ASom    C    T        0      0        2 
  14  chr14_6265258     HCab    C    T        1      2        2 
  14  chr14_6265258     HPrz    C    T        1      2        2 
  14  chr14_6265258     ZBoe    C    T        0      0        2 
  14  chr14_6265258     ZGre    C    T        0      0        2 
  14  chr14_6265258     ZHar    C    T        0      0        2 
  14  chr14_6265258   Sample    C    T        0      0        2 
  14  chr14_6266647     AAsi    T    C        0      0        2 
  14  chr14_6266647     AKia    T    C        0      0        2 
  14  chr14_6266647     AOna    T    C        0      0        2 
  14  chr14_6266647     ASom    T    C        0      0        2 
  14  chr14_6266647     HCab    T    C        0      0        2 
  14  chr14_6266647     HPrz    T    C      0.5      1        2 
  14  chr14_6266647     ZBoe    T    C        0      0        2 
  14  chr14_6266647     ZGre    T    C        0      0        2 
  14  chr14_6266647     ZHar    T    C        0      0        2 
  14  chr14_6266647   Sample    T    C        0      0        2 
  14  chr14_6270292     AAsi    C    G        0      0        2 
  14  chr14_6270292     AKia    C    G        0      0        2 
  14  chr14_6270292     AOna    C    G        0      0        2 
  14  chr14_6270292     ASom    C    G      0.5      1        2 
  14  chr14_6270292     HCab    C    G        0      0        2 
  14  chr14_6270292     HPrz    C    G        0      0        2 
  14  chr14_6270292     ZBoe    C    G        0      0        2 
  14  chr14_6270292     ZGre    C    G        0      0        2 
  14  chr14_6270292     ZHar    C    G        0      0        2 
  14  chr14_6270292   Sample    C    G        0      0        2 
  14  chr14_6274627     AAsi    G    A        0      0        2 
  14  chr14_6274627     AKia    G    A        1      2        2 
  14  chr14_6274627     AOna    G    A        1      2        2 
  14  chr14_6274627     ASom    G    A        0      0        2 
  14  chr14_6274627     HCab    G    A        1      2        2 
  14  chr14_6274627     HPrz    G    A        1      2        2 
  14  chr14_6274627     ZBoe    G    A        0      0        2 
  14  chr14_6274627     ZGre    G    A        0      0        2 
  14  chr14_6274627     ZHar    G    A        0      0        2 
  14  chr14_6274627   Sample    G    A        0      0        2 
  14  chr14_6276737     AAsi    A    G        0      0        2 
  14  chr14_6276737     AKia    A    G        0      0        2 
  14  chr14_6276737     AOna    A    G        0      0        2 
  14  chr14_6276737     ASom    A    G      0.5      1        2 
  14  chr14_6276737     HCab    A    G        0      0        2 
  14  chr14_6276737     HPrz    A    G        0      0        2 
  14  chr14_6276737     ZBoe    A    G        0      0        2 
  14  chr14_6276737     ZGre    A    G        0      0        2 
  14  chr14_6276737     ZHar    A    G        0      0        2 
  14  chr14_6276737   Sample    A    G        0      0        2 
  14  chr14_6288880     AAsi    G    A        0      0        2 
  14  chr14_6288880     AKia    G    A        0      0        2 
  14  chr14_6288880     AOna    G    A        0      0        2 
  14  chr14_6288880     ASom    G    A        0      0        2 
  14  chr14_6288880     HCab    G    A        1      2        2 
  14  chr14_6288880     HPrz    G    A        1      2        2 
  14  chr14_6288880     ZBoe    G    A        0      0        2 
  14  chr14_6288880     ZGre    G    A        0      0        2 
  14  chr14_6288880     ZHar    G    A        0      0        2 
  14  chr14_6288880   Sample    G    A        0      0        2 
  14  chr14_6288963     AAsi    T    C        0      0        2 
  14  chr14_6288963     AKia    T    C        0      0        2 
  14  chr14_6288963     AOna    T    C        0      0        2 
  14  chr14_6288963     ASom    T    C        0      0        2 
  14  chr14_6288963     HCab    T    C        1      2        2 
  14  chr14_6288963     HPrz    T    C        1      2        2 
  14  chr14_6288963     ZBoe    T    C        0      0        2 
  14  chr14_6288963     ZGre    T    C        0      0        2 
  14  chr14_6288963     ZHar    T    C        0      0        2 
  14  chr14_6288963   Sample    T    C        0      0        2 
  14  chr14_6293835     AAsi    T    C        0      0        2 
  14  chr14_6293835     AKia    T    C        0      0        2 
  14  chr14_6293835     AOna    T    C        0      0        2 
  14  chr14_6293835     ASom    T    C        0      0        2 
  14  chr14_6293835     HCab    T    C        0      0        2 
  14  chr14_6293835     HPrz    T    C      0.5      1        2 
  14  chr14_6293835     ZBoe    T    C        0      0        2 
  14  chr14_6293835     ZGre    T    C        0      0        2 
  14  chr14_6293835     ZHar    T    C        0      0        2 
  14  chr14_6293835   Sample    T    C        0      0        2 
  14  chr14_6294995     AAsi    G    A        0      0        2 
  14  chr14_6294995     AKia    G    A        0      0        2 
  14  chr14_6294995     AOna    G    A        0      0        2 
  14  chr14_6294995     ASom    G    A        0      0        2 
  14  chr14_6294995     HCab    G    A        0      0        2 
  14  chr14_6294995     HPrz    G    A        0      0        2 
  14  chr14_6294995     ZBoe    G    A        1      2        2 
  14  chr14_6294995     ZGre    G    A        0      0        2 
  14  chr14_6294995     ZHar    G    A        0      0        2 
  14  chr14_6294995   Sample    G    A        0      0        2 
  14  chr14_6295271     AAsi    G    A        0      0        2 
  14  chr14_6295271     AKia    G    A        0      0        2 
  14  chr14_6295271     AOna    G    A        0      0        2 
  14  chr14_6295271     ASom    G    A        0      0        2 
  14  chr14_6295271     HCab    G    A        0      0        2 
  14  chr14_6295271     HPrz    G    A        0      0        2 
  14  chr14_6295271     ZBoe    G    A        0      0        2 
  14  chr14_6295271     ZGre    G    A        0      0        2 
  14  chr14_6295271     ZHar    G    A        1      2        2 
  14  chr14_6295271   Sample    G    A        0      0        2 
  14  chr14_6310406     AAsi    T    C        1      2        2 
  14  chr14_6310406     AKia    T    C        0      0        2 
  14  chr14_6310406     AOna    T    C        0      0        2 
  14  chr14_6310406     ASom    T    C        1      2        2 
  14  chr14_6310406     HCab    T    C        0      0        2 
  14  chr14_6310406     HPrz    T    C        0      0        2 
  14  chr14_6310406     ZBoe    T    C        0      0        2 
  14  chr14_6310406     ZGre    T    C        1      2        2 
  14  chr14_6310406     ZHar    T    C        0      0        2 
  14  chr14_6310406   Sample    T    C        1      2        2 
  14  chr14_6311122     AAsi    A    G        0      0        2 
  14  chr14_6311122     AKia    A    G        0      0        2 
  14  chr14_6311122     AOna    A    G        0      0        2 
  14  chr14_6311122     ASom    A    G        0      0        2 
  14  chr14_6311122     HCab    A    G        0      0        2 
  14  chr14_6311122     HPrz    A    G        0      0        2 
  14  chr14_6311122     ZBoe    A    G        1      2        2 
  14  chr14_6311122     ZGre    A    G        1      2        2 
  14  chr14_6311122     ZHar    A    G        0      0        2 
  14  chr14_6311122   Sample    A    G        0      0        2 
  14  chr14_6317770     AAsi    G    A        0      0        2 
  14  chr14_6317770     AKia    G    A        0      0        2 
  14  chr14_6317770     AOna    G    A        0      0        2 
  14  chr14_6317770     ASom    G    A        0      0        2 
  14  chr14_6317770     HCab    G    A        1      2        2 
  14  chr14_6317770     HPrz    G    A        1      2        2 
  14  chr14_6317770     ZBoe    G    A        0      0        2 
  14  chr14_6317770     ZGre    G    A        0      0        2 
  14  chr14_6317770     ZHar    G    A        0      0        2 
  14  chr14_6317770   Sample    G    A        0      0        2 
  14  chr14_6318306     AAsi    G    T        1      2        2 
  14  chr14_6318306     AKia    G    T        1      2        2 
  14  chr14_6318306     AOna    G    T        1      2        2 
  14  chr14_6318306     ASom    G    T        1      2        2 
  14  chr14_6318306     HCab    G    T        0      0        2 
  14  chr14_6318306     HPrz    G    T        0      0        2 
  14  chr14_6318306     ZBoe    G    T        0      0        2 
  14  chr14_6318306     ZGre    G    T        0      0        2 
  14  chr14_6318306     ZHar    G    T        0      0        2 
  14  chr14_6318306   Sample    G    T        1      2        2 
  14  chr14_6318668     AAsi    A    G        0      0        2 
  14  chr14_6318668     AKia    A    G        0      0        2 
  14  chr14_6318668     AOna    A    G        0      0        2 
  14  chr14_6318668     ASom    A    G        0      0        2 
  14  chr14_6318668     HCab    A    G        0      0        2 
  14  chr14_6318668     HPrz    A    G        0      0        2 
  14  chr14_6318668     ZBoe    A    G        1      2        2 
  14  chr14_6318668     ZGre    A    G        0      0        2 
  14  chr14_6318668     ZHar    A    G        0      0        2 
  14  chr14_6318668   Sample    A    G        0      0        2 
  14  chr14_6327600     AAsi    T    C        0      0        2 
  14  chr14_6327600     AKia    T    C        0      0        2 
  14  chr14_6327600     AOna    T    C        0      0        2 
  14  chr14_6327600     ASom    T    C        0      0        2 
  14  chr14_6327600     HCab    T    C        1      2        2 
  14  chr14_6327600     HPrz    T    C        1      2        2 
  14  chr14_6327600     ZBoe    T    C        0      0        2 
  14  chr14_6327600     ZGre    T    C        0      0        2 
  14  chr14_6327600     ZHar    T    C        0      0        2 
  14  chr14_6327600   Sample    T    C        0      0        2 
  14  chr14_6327862     AAsi    A    G        0      0        2 
  14  chr14_6327862     AKia    A    G        0      0        2 
  14  chr14_6327862     AOna    A    G        0      0        2 
  14  chr14_6327862     ASom    A    G        0      0        2 
  14  chr14_6327862     HCab    A    G        0      0        2 
  14  chr14_6327862     HPrz    A    G        0      0        2 
  14  chr14_6327862     ZBoe    A    G        0      0        2 
  14  chr14_6327862     ZGre    A    G        1      2        2 
  14  chr14_6327862     ZHar    A    G        0      0        2 
  14  chr14_6327862   Sample    A    G        0      0        2 
  14  chr14_6337596     AAsi    C    T        0      0        2 
  14  chr14_6337596     AKia    C    T        0      0        2 
  14  chr14_6337596     AOna    C    T        0      0        2 
  14  chr14_6337596     ASom    C    T        0      0        2 
  14  chr14_6337596     HCab    C    T        0      0        2 
  14  chr14_6337596     HPrz    C    T        0      0        2 
  14  chr14_6337596     ZBoe    C    T        0      0        2 
  14  chr14_6337596     ZGre    C    T        0      0        2 
  14  chr14_6337596     ZHar    C    T        1      2        2 
  14  chr14_6337596   Sample    C    T        0      0        2 
  14  chr14_6339042     AAsi    G    A        0      0        2 
  14  chr14_6339042     AKia    G    A        0      0        2 
  14  chr14_6339042     AOna    G    A        0      0        2 
  14  chr14_6339042     ASom    G    A        0      0        2 
  14  chr14_6339042     HCab    G    A        0      0        2 
  14  chr14_6339042     HPrz    G    A        0      0        2 
  14  chr14_6339042     ZBoe    G    A        0      0        2 
  14  chr14_6339042     ZGre    G    A        0      0        2 
  14  chr14_6339042     ZHar    G    A      0.5      1        2 
  14  chr14_6339042   Sample    G    A        0      0        2 
  14  chr14_6345750     AAsi    A    C        0      0        2 
  14  chr14_6345750     AKia    A    C        0      0        2 
  14  chr14_6345750     AOna    A    C        0      0        2 
  14  chr14_6345750     ASom    A    C        0      0        2 
  14  chr14_6345750     HCab    A    C      0.5      1        2 
  14  chr14_6345750     HPrz    A    C      0.5      1        2 
  14  chr14_6345750     ZBoe    A    C        0      0        2 
  14  chr14_6345750     ZGre    A    C        0      0        2 
  14  chr14_6345750     ZHar    A    C        0      0        2 
  14  chr14_6345750   Sample    A    C        0      0        2 
  14  chr14_6354512     AAsi    C    T        0      0        2 
  14  chr14_6354512     AKia    C    T        0      0        2 
  14  chr14_6354512     AOna    C    T        0      0        2 
  14  chr14_6354512     ASom    C    T        0      0        2 
  14  chr14_6354512     HCab    C    T      0.5      1        2 
  14  chr14_6354512     HPrz    C    T        0      0        2 
  14  chr14_6354512     ZBoe    C    T        0      0        2 
  14  chr14_6354512     ZGre    C    T        0      0        2 
  14  chr14_6354512     ZHar    C    T        0      0        2 
  14  chr14_6354512   Sample    C    T        0      0        2 
  14  chr14_6358579     AAsi    C    T        0      0        2 
  14  chr14_6358579     AKia    C    T        0      0        2 
  14  chr14_6358579     AOna    C    T        0      0        2 
  14  chr14_6358579     ASom    C    T        0      0        2 
  14  chr14_6358579     HCab    C    T        1      2        2 
  14  chr14_6358579     HPrz    C    T        1      2        2 
  14  chr14_6358579     ZBoe    C    T        0      0        2 
  14  chr14_6358579     ZGre    C    T        0      0        2 
  14  chr14_6358579     ZHar    C    T        0      0        2 
  14  chr14_6358579   Sample    C    T        0      0        2 
  14  chr14_6358620     AAsi    T    C        0      0        2 
  14  chr14_6358620     AKia    T    C        0      0        2 
  14  chr14_6358620     AOna    T    C        0      0        2 
  14  chr14_6358620     ASom    T    C        0      0        2 
  14  chr14_6358620     HCab    T    C        1      2        2 
  14  chr14_6358620     HPrz    T    C        1      2        2 
  14  chr14_6358620     ZBoe    T    C        0      0        2 
  14  chr14_6358620     ZGre    T    C        0      0        2 
  14  chr14_6358620     ZHar    T    C        0      0        2 
  14  chr14_6358620   Sample    T    C        0      0        2 
  14  chr14_6359532     AAsi    C    A        0      0        2 
  14  chr14_6359532     AKia    C    A        0      0        2 
  14  chr14_6359532     AOna    C    A        1      2        2 
  14  chr14_6359532     ASom    C    A        0      0        2 
  14  chr14_6359532     HCab    C    A        0      0        2 
  14  chr14_6359532     HPrz    C    A        0      0        2 
  14  chr14_6359532     ZBoe    C    A        0      0        2 
  14  chr14_6359532     ZGre    C    A        0      0        2 
  14  chr14_6359532     ZHar    C    A        0      0        2 
  14  chr14_6359532   Sample    C    A        0      0        2 
  14  chr14_6363414     AAsi    C    T        0      0        2 
  14  chr14_6363414     AKia    C    T        0      0        2 
  14  chr14_6363414     AOna    C    T        0      0        2 
  14  chr14_6363414     ASom    C    T        0      0        2 
  14  chr14_6363414     HCab    C    T        0      0        2 
  14  chr14_6363414     HPrz    C    T        0      0        2 
  14  chr14_6363414     ZBoe    C    T        0      0        2 
  14  chr14_6363414     ZGre    C    T        1      2        2 
  14  chr14_6363414     ZHar    C    T        0      0        2 
  14  chr14_6363414   Sample    C    T        0      0        2 
  14  chr14_6368068     AAsi    A    C        0      0        2 
  14  chr14_6368068     AKia    A    C        0      0        2 
  14  chr14_6368068     AOna    A    C        0      0        2 
  14  chr14_6368068     ASom    A    C      0.5      1        2 
  14  chr14_6368068     HCab    A    C        0      0        2 
  14  chr14_6368068     HPrz    A    C        0      0        2 
  14  chr14_6368068     ZBoe    A    C        0      0        2 
  14  chr14_6368068     ZGre    A    C        0      0        2 
  14  chr14_6368068     ZHar    A    C        0      0        2 
  14  chr14_6368068   Sample    A    C        0      0        2 
  14  chr14_6381869     AAsi    G    A      0.5      1        2 
  14  chr14_6381869     AKia    G    A        0      0        2 
  14  chr14_6381869     AOna    G    A        0      0        2 
  14  chr14_6381869     ASom    G    A        0      0        2 
  14  chr14_6381869     HCab    G    A        0      0        2 
  14  chr14_6381869     HPrz    G    A        0      0        2 
  14  chr14_6381869     ZBoe    G    A        0      0        2 
  14  chr14_6381869     ZGre    G    A        0      0        2 
  14  chr14_6381869     ZHar    G    A        0      0        2 
  14  chr14_6381869   Sample    G    A        0      0        2 
  14  chr14_6382469     AAsi    T    C        0      0        2 
  14  chr14_6382469     AKia    T    C        0      0        2 
  14  chr14_6382469     AOna    T    C        0      0        2 
  14  chr14_6382469     ASom    T    C        0      0        2 
  14  chr14_6382469     HCab    T    C        1      2        2 
  14  chr14_6382469     HPrz    T    C        1      2        2 
  14  chr14_6382469     ZBoe    T    C        0      0        2 
  14  chr14_6382469     ZGre    T    C        0      0        2 
  14  chr14_6382469     ZHar    T    C        0      0        2 
  14  chr14_6382469   Sample    T    C        0      0        2 
  14  chr14_6384167     AAsi    T    C        0      0        2 
  14  chr14_6384167     AKia    T    C        0      0        2 
  14  chr14_6384167     AOna    T    C        0      0        2 
  14  chr14_6384167     ASom    T    C        0      0        2 
  14  chr14_6384167     HCab    T    C        0      0        2 
  14  chr14_6384167     HPrz    T    C      0.5      1        2 
  14  chr14_6384167     ZBoe    T    C        0      0        2 
  14  chr14_6384167     ZGre    T    C        0      0        2 
  14  chr14_6384167     ZHar    T    C        0      0        2 
  14  chr14_6384167   Sample    T    C        0      0        2 
  14  chr14_6390701     AAsi    G    A        0      0        2 
  14  chr14_6390701     AKia    G    A        0      0        2 
  14  chr14_6390701     AOna    G    A        0      0        2 
  14  chr14_6390701     ASom    G    A        0      0        2 
  14  chr14_6390701     HCab    G    A        0      0        2 
  14  chr14_6390701     HPrz    G    A        0      0        2 
  14  chr14_6390701     ZBoe    G    A        0      0        2 
  14  chr14_6390701     ZGre    G    A        1      2        2 
  14  chr14_6390701     ZHar    G    A        0      0        2 
  14  chr14_6390701   Sample    G    A        0      0        2 
  14  chr14_6390810     AAsi    T    C        0      0        2 
  14  chr14_6390810     AKia    T    C        0      0        2 
  14  chr14_6390810     AOna    T    C        0      0        2 
  14  chr14_6390810     ASom    T    C        0      0        2 
  14  chr14_6390810     HCab    T    C        1      2        2 
  14  chr14_6390810     HPrz    T    C        1      2        2 
  14  chr14_6390810     ZBoe    T    C        0      0        2 
  14  chr14_6390810     ZGre    T    C        0      0        2 
  14  chr14_6390810     ZHar    T    C        0      0        2 
  14  chr14_6390810   Sample    T    C        0      0        2 
  14  chr14_6407355     AAsi    G    A        0      0        2 
  14  chr14_6407355     AKia    G    A        1      2        2 
  14  chr14_6407355     AOna    G    A        0      0        2 
  14  chr14_6407355     ASom    G    A        0      0        2 
  14  chr14_6407355     HCab    G    A        0      0        2 
  14  chr14_6407355     HPrz    G    A        0      0        2 
  14  chr14_6407355     ZBoe    G    A        0      0        2 
  14  chr14_6407355     ZGre    G    A        0      0        2 
  14  chr14_6407355     ZHar    G    A        0      0        2 
  14  chr14_6407355   Sample    G    A        0      0        2 
  14  chr14_6417728     AAsi    G    A        0      0        2 
  14  chr14_6417728     AKia    G    A        1      2        2 
  14  chr14_6417728     AOna    G    A        0      0        2 
  14  chr14_6417728     ASom    G    A        0      0        2 
  14  chr14_6417728     HCab    G    A        0      0        2 
  14  chr14_6417728     HPrz    G    A        0      0        2 
  14  chr14_6417728     ZBoe    G    A        0      0        2 
  14  chr14_6417728     ZGre    G    A        0      0        2 
  14  chr14_6417728     ZHar    G    A        0      0        2 
  14  chr14_6417728   Sample    G    A        0      0        2 
  14  chr14_6423508     AAsi    G    A        0      0        2 
  14  chr14_6423508     AKia    G    A        0      0        2 
  14  chr14_6423508     AOna    G    A        0      0        2 
  14  chr14_6423508     ASom    G    A        0      0        2 
  14  chr14_6423508     HCab    G    A        1      2        2 
  14  chr14_6423508     HPrz    G    A        1      2        2 
  14  chr14_6423508     ZBoe    G    A        0      0        2 
  14  chr14_6423508     ZGre    G    A        0      0        2 
  14  chr14_6423508     ZHar    G    A        0      0        2 
  14  chr14_6423508   Sample    G    A        0      0        2 
  14  chr14_6424236     AAsi    A    G        0      0        2 
  14  chr14_6424236     AKia    A    G        0      0        2 
  14  chr14_6424236     AOna    A    G        0      0        2 
  14  chr14_6424236     ASom    A    G        0      0        2 
  14  chr14_6424236     HCab    A    G        1      2        2 
  14  chr14_6424236     HPrz    A    G        1      2        2 
  14  chr14_6424236     ZBoe    A    G        0      0        2 
  14  chr14_6424236     ZGre    A    G        0      0        2 
  14  chr14_6424236     ZHar    A    G        0      0        2 
  14  chr14_6424236   Sample    A    G        0      0        2 
  14  chr14_6424590     AAsi    T    C        0      0        2 
  14  chr14_6424590     AKia    T    C        0      0        2 
  14  chr14_6424590     AOna    T    C        1      2        2 
  14  chr14_6424590     ASom    T    C        0      0        2 
  14  chr14_6424590     HCab    T    C        0      0        2 
  14  chr14_6424590     HPrz    T    C        0      0        2 
  14  chr14_6424590     ZBoe    T    C        0      0        2 
  14  chr14_6424590     ZGre    T    C        0      0        2 
  14  chr14_6424590     ZHar    T    C        0      0        2 
  14  chr14_6424590   Sample    T    C        0      0        2 
  14  chr14_6428075     AAsi    T    C        0      0        2 
  14  chr14_6428075     AKia    T    C        0      0        2 
  14  chr14_6428075     AOna    T    C        0      0        2 
  14  chr14_6428075     ASom    T    C        0      0        2 
  14  chr14_6428075     HCab    T    C        0      0        2 
  14  chr14_6428075     HPrz    T    C        0      0        2 
  14  chr14_6428075     ZBoe    T    C        1      2        2 
  14  chr14_6428075     ZGre    T    C        0      0        2 
  14  chr14_6428075     ZHar    T    C        0      0        2 
  14  chr14_6428075   Sample    T    C        0      0        2 
  14  chr14_6429009     AAsi    C    A        0      0        2 
  14  chr14_6429009     AKia    C    A        0      0        2 
  14  chr14_6429009     AOna    C    A        0      0        2 
  14  chr14_6429009     ASom    C    A        0      0        2 
  14  chr14_6429009     HCab    C    A        1      2        2 
  14  chr14_6429009     HPrz    C    A        1      2        2 
  14  chr14_6429009     ZBoe    C    A        0      0        2 
  14  chr14_6429009     ZGre    C    A        0      0        2 
  14  chr14_6429009     ZHar    C    A        0      0        2 
  14  chr14_6429009   Sample    C    A        0      0        2 
  14  chr14_6432351     AAsi    C    T        0      0        2 
  14  chr14_6432351     AKia    C    T        0      0        2 
  14  chr14_6432351     AOna    C    T        0      0        2 
  14  chr14_6432351     ASom    C    T        0      0        2 
  14  chr14_6432351     HCab    C    T        0      0        2 
  14  chr14_6432351     HPrz    C    T        0      0        2 
  14  chr14_6432351     ZBoe    C    T        1      2        2 
  14  chr14_6432351     ZGre    C    T        0      0        2 
  14  chr14_6432351     ZHar    C    T        0      0        2 
  14  chr14_6432351   Sample    C    T        0      0        2 
  14  chr14_6433463     AAsi    C    G        0      0        2 
  14  chr14_6433463     AKia    C    G        1      2        2 
  14  chr14_6433463     AOna    C    G        1      2        2 
  14  chr14_6433463     ASom    C    G        0      0        2 
  14  chr14_6433463     HCab    C    G        0      0        2 
  14  chr14_6433463     HPrz    C    G        0      0        2 
  14  chr14_6433463     ZBoe    C    G        0      0        2 
  14  chr14_6433463     ZGre    C    G        0      0        2 
  14  chr14_6433463     ZHar    C    G        0      0        2 
  14  chr14_6433463   Sample    C    G        0      0        2 
  14  chr14_6438130     AAsi    T    G        0      0        2 
  14  chr14_6438130     AKia    T    G        1      2        2 
  14  chr14_6438130     AOna    T    G        1      2        2 
  14  chr14_6438130     ASom    T    G        0      0        2 
  14  chr14_6438130     HCab    T    G        0      0        2 
  14  chr14_6438130     HPrz    T    G        0      0        2 
  14  chr14_6438130     ZBoe    T    G        0      0        2 
  14  chr14_6438130     ZGre    T    G        0      0        2 
  14  chr14_6438130     ZHar    T    G        0      0        2 
  14  chr14_6438130   Sample    T    G        0      0        2 
  14  chr14_6440548     AAsi    C    T        0      0        2 
  14  chr14_6440548     AKia    C    T        0      0        2 
  14  chr14_6440548     AOna    C    T        0      0        2 
  14  chr14_6440548     ASom    C    T        0      0        2 
  14  chr14_6440548     HCab    C    T        1      2        2 
  14  chr14_6440548     HPrz    C    T        1      2        2 
  14  chr14_6440548     ZBoe    C    T        0      0        2 
  14  chr14_6440548     ZGre    C    T        0      0        2 
  14  chr14_6440548     ZHar    C    T        0      0        2 
  14  chr14_6440548   Sample    C    T        0      0        2 
  14  chr14_6446270     AAsi    C    G        0      0        2 
  14  chr14_6446270     AKia    C    G        0      0        2 
  14  chr14_6446270     AOna    C    G        0      0        2 
  14  chr14_6446270     ASom    C    G        1      2        2 
  14  chr14_6446270     HCab    C    G        0      0        2 
  14  chr14_6446270     HPrz    C    G        0      0        2 
  14  chr14_6446270     ZBoe    C    G        0      0        2 
  14  chr14_6446270     ZGre    C    G        0      0        2 
  14  chr14_6446270     ZHar    C    G        0      0        2 
  14  chr14_6446270   Sample    C    G        0      0        2 
  14  chr14_6450982     AAsi    C    T        0      0        2 
  14  chr14_6450982     AKia    C    T        0      0        2 
  14  chr14_6450982     AOna    C    T        0      0        2 
  14  chr14_6450982     ASom    C    T        0      0        2 
  14  chr14_6450982     HCab    C    T      0.5      1        2 
  14  chr14_6450982     HPrz    C    T        1      2        2 
  14  chr14_6450982     ZBoe    C    T        0      0        2 
  14  chr14_6450982     ZGre    C    T        0      0        2 
  14  chr14_6450982     ZHar    C    T        0      0        2 
  14  chr14_6450982   Sample    C    T        0      0        2 
  14  chr14_6455071     AAsi    A    G        0      0        2 
  14  chr14_6455071     AKia    A    G        0      0        2 
  14  chr14_6455071     AOna    A    G        0      0        2 
  14  chr14_6455071     ASom    A    G        0      0        2 
  14  chr14_6455071     HCab    A    G      0.5      1        2 
  14  chr14_6455071     HPrz    A    G        0      0        2 
  14  chr14_6455071     ZBoe    A    G        0      0        2 
  14  chr14_6455071     ZGre    A    G        0      0        2 
  14  chr14_6455071     ZHar    A    G        0      0        2 
  14  chr14_6455071   Sample    A    G        0      0        2 
  14  chr14_6458872     AAsi    G    T        0      0        2 
  14  chr14_6458872     AKia    G    T        0      0        2 
  14  chr14_6458872     AOna    G    T        1      2        2 
  14  chr14_6458872     ASom    G    T        0      0        2 
  14  chr14_6458872     HCab    G    T        0      0        2 
  14  chr14_6458872     HPrz    G    T        0      0        2 
  14  chr14_6458872     ZBoe    G    T        0      0        2 
  14  chr14_6458872     ZGre    G    T        0      0        2 
  14  chr14_6458872     ZHar    G    T        0      0        2 
  14  chr14_6458872   Sample    G    T        0      0        2 
  14  chr14_6473417     AAsi    C    A        0      0        2 
  14  chr14_6473417     AKia    C    A        0      0        2 
  14  chr14_6473417     AOna    C    A        1      2        2 
  14  chr14_6473417     ASom    C    A        0      0        2 
  14  chr14_6473417     HCab    C    A        0      0        2 
  14  chr14_6473417     HPrz    C    A        0      0        2 
  14  chr14_6473417     ZBoe    C    A        0      0        2 
  14  chr14_6473417     ZGre    C    A        0      0        2 
  14  chr14_6473417     ZHar    C    A        0      0        2 
  14  chr14_6473417   Sample    C    A        0      0        2 
  14  chr14_6476645     AAsi    A    G        0      0        2 
  14  chr14_6476645     AKia    A    G        0      0        2 
  14  chr14_6476645     AOna    A    G        0      0        2 
  14  chr14_6476645     ASom    A    G        0      0        2 
  14  chr14_6476645     HCab    A    G        0      0        2 
  14  chr14_6476645     HPrz    A    G        0      0        2 
  14  chr14_6476645     ZBoe    A    G      0.5      1        2 
  14  chr14_6476645     ZGre    A    G        0      0        2 
  14  chr14_6476645     ZHar    A    G        0      0        2 
  14  chr14_6476645   Sample    A    G        0      0        2 
  14  chr14_6479121     AAsi    T    C        0      0        2 
  14  chr14_6479121     AKia    T    C      0.5      1        2 
  14  chr14_6479121     AOna    T    C        0      0        2 
  14  chr14_6479121     ASom    T    C        0      0        2 
  14  chr14_6479121     HCab    T    C        0      0        2 
  14  chr14_6479121     HPrz    T    C        0      0        2 
  14  chr14_6479121     ZBoe    T    C        0      0        2 
  14  chr14_6479121     ZGre    T    C        0      0        2 
  14  chr14_6479121     ZHar    T    C        0      0        2 
  14  chr14_6479121   Sample    T    C        0      0        2 
  14  chr14_6489724     AAsi    G    A        1      2        2 
  14  chr14_6489724     AKia    G    A        1      2        2 
  14  chr14_6489724     AOna    G    A        1      2        2 
  14  chr14_6489724     ASom    G    A        1      2        2 
  14  chr14_6489724     HCab    G    A        0      0        2 
  14  chr14_6489724     HPrz    G    A        0      0        2 
  14  chr14_6489724     ZBoe    G    A        0      0        2 
  14  chr14_6489724     ZGre    G    A        0      0        2 
  14  chr14_6489724     ZHar    G    A        0      0        2 
  14  chr14_6489724   Sample    G    A        1      2        2 
  14  chr14_6493684     AAsi    T    C        0      0        2 
  14  chr14_6493684     AKia    T    C        0      0        2 
  14  chr14_6493684     AOna    T    C        0      0        2 
  14  chr14_6493684     ASom    T    C        0      0        2 
  14  chr14_6493684     HCab    T    C      0.5      1        2 
  14  chr14_6493684     HPrz    T    C        0      0        2 
  14  chr14_6493684     ZBoe    T    C        0      0        2 
  14  chr14_6493684     ZGre    T    C        0      0        2 
  14  chr14_6493684     ZHar    T    C        0      0        2 
  14  chr14_6493684   Sample    T    C        0      0        2 
  14  chr14_6498526     AAsi    T    C        0      0        2 
  14  chr14_6498526     AKia    T    C        0      0        2 
  14  chr14_6498526     AOna    T    C        0      0        2 
  14  chr14_6498526     ASom    T    C        0      0        2 
  14  chr14_6498526     HCab    T    C        1      2        2 
  14  chr14_6498526     HPrz    T    C      0.5      1        2 
  14  chr14_6498526     ZBoe    T    C        0      0        2 
  14  chr14_6498526     ZGre    T    C        0      0        2 
  14  chr14_6498526     ZHar    T    C        0      0        2 
  14  chr14_6498526   Sample    T    C        0      0        2 
  14  chr14_6506178     AAsi    G    A        0      0        2 
  14  chr14_6506178     AKia    G    A        0      0        2 
  14  chr14_6506178     AOna    G    A        0      0        2 
  14  chr14_6506178     ASom    G    A        0      0        2 
  14  chr14_6506178     HCab    G    A        1      2        2 
  14  chr14_6506178     HPrz    G    A        1      2        2 
  14  chr14_6506178     ZBoe    G    A        0      0        2 
  14  chr14_6506178     ZGre    G    A        0      0        2 
  14  chr14_6506178     ZHar    G    A        0      0        2 
  14  chr14_6506178   Sample    G    A        0      0        2 
  14  chr14_6506658     AAsi    A    G      0.5      1        2 
  14  chr14_6506658     AKia    A    G        0      0        2 
  14  chr14_6506658     AOna    A    G        0      0        2 
  14  chr14_6506658     ASom    A    G      0.5      1        2 
  14  chr14_6506658     HCab    A    G        0      0        2 
  14  chr14_6506658     HPrz    A    G        0      0        2 
  14  chr14_6506658     ZBoe    A    G        0      0        2 
  14  chr14_6506658     ZGre    A    G        0      0        2 
  14  chr14_6506658     ZHar    A    G        0      0        2 
  14  chr14_6506658   Sample    A    G        0      0        2 
  14  chr14_6530844     AAsi    A    G        0      0        2 
  14  chr14_6530844     AKia    A    G        0      0        2 
  14  chr14_6530844     AOna    A    G        0      0        2 
  14  chr14_6530844     ASom    A    G        0      0        2 
  14  chr14_6530844     HCab    A    G        1      2        2 
  14  chr14_6530844     HPrz    A    G        1      2        2 
  14  chr14_6530844     ZBoe    A    G        0      0        2 
  14  chr14_6530844     ZGre    A    G        0      0        2 
  14  chr14_6530844     ZHar    A    G        0      0        2 
  14  chr14_6530844   Sample    A    G        0      0        2 
  14  chr14_6533135     AAsi    T    C        0      0        2 
  14  chr14_6533135     AKia    T    C        0      0        2 
  14  chr14_6533135     AOna    T    C        0      0        2 
  14  chr14_6533135     ASom    T    C        0      0        2 
  14  chr14_6533135     HCab    T    C        0      0        2 
  14  chr14_6533135     HPrz    T    C        0      0        2 
  14  chr14_6533135     ZBoe    T    C        0      0        2 
  14  chr14_6533135     ZGre    T    C      0.5      1        2 
  14  chr14_6533135     ZHar    T    C        0      0        2 
  14  chr14_6533135   Sample    T    C        0      0        2 
  14  chr14_6536761     AAsi    T    C        0      0        2 
  14  chr14_6536761     AKia    T    C        0      0        2 
  14  chr14_6536761     AOna    T    C        0      0        2 
  14  chr14_6536761     ASom    T    C        0      0        2 
  14  chr14_6536761     HCab    T    C        0      0        2 
  14  chr14_6536761     HPrz    T    C        0      0        2 
  14  chr14_6536761     ZBoe    T    C        0      0        2 
  14  chr14_6536761     ZGre    T    C        0      0        2 
  14  chr14_6536761     ZHar    T    C      0.5      1        2 
  14  chr14_6536761   Sample    T    C        0      0        2 
  14  chr14_6552378     AAsi    A    G        0      0        2 
  14  chr14_6552378     AKia    A    G        0      0        2 
  14  chr14_6552378     AOna    A    G        0      0        2 
  14  chr14_6552378     ASom    A    G        0      0        2 
  14  chr14_6552378     HCab    A    G        1      2        2 
  14  chr14_6552378     HPrz    A    G        0      0        2 
  14  chr14_6552378     ZBoe    A    G        0      0        2 
  14  chr14_6552378     ZGre    A    G        1      2        2 
  14  chr14_6552378     ZHar    A    G        0      0        2 
  14  chr14_6552378   Sample    A    G        0      0        2 
  14  chr14_6553605     AAsi    T    C        0      0        2 
  14  chr14_6553605     AKia    T    C        0      0        2 
  14  chr14_6553605     AOna    T    C        0      0        2 
  14  chr14_6553605     ASom    T    C        0      0        2 
  14  chr14_6553605     HCab    T    C        1      2        2 
  14  chr14_6553605     HPrz    T    C        0      0        2 
  14  chr14_6553605     ZBoe    T    C        0      0        2 
  14  chr14_6553605     ZGre    T    C        0      0        2 
  14  chr14_6553605     ZHar    T    C        0      0        2 
  14  chr14_6553605   Sample    T    C        0      0        2 
  14  chr14_6556439     AAsi    G    C        0      0        2 
  14  chr14_6556439     AKia    G    C        0      0        2 
  14  chr14_6556439     AOna    G    C        0      0        2 
  14  chr14_6556439     ASom    G    C      0.5      1        2 
  14  chr14_6556439     HCab    G    C        0      0        2 
  14  chr14_6556439     HPrz    G    C        0      0        2 
  14  chr14_6556439     ZBoe    G    C        0      0        2 
  14  chr14_6556439     ZGre    G    C        1      2        2 
  14  chr14_6556439     ZHar    G    C        0      0        2 
  14  chr14_6556439   Sample    G    C        0      0        2 
  14  chr14_6558434     AAsi    A    G        0      0        2 
  14  chr14_6558434     AKia    A    G        0      0        2 
  14  chr14_6558434     AOna    A    G        0      0        2 
  14  chr14_6558434     ASom    A    G        0      0        2 
  14  chr14_6558434     HCab    A    G        1      2        2 
  14  chr14_6558434     HPrz    A    G        1      2        2 
  14  chr14_6558434     ZBoe    A    G        0      0        2 
  14  chr14_6558434     ZGre    A    G        0      0        2 
  14  chr14_6558434     ZHar    A    G        0      0        2 
  14  chr14_6558434   Sample    A    G        0      0        2 
  14  chr14_6558827     AAsi    C    T        0      0        2 
  14  chr14_6558827     AKia    C    T        0      0        2 
  14  chr14_6558827     AOna    C    T        0      0        2 
  14  chr14_6558827     ASom    C    T        0      0        2 
  14  chr14_6558827     HCab    C    T        0      0        2 
  14  chr14_6558827     HPrz    C    T        0      0        2 
  14  chr14_6558827     ZBoe    C    T      0.5      1        2 
  14  chr14_6558827     ZGre    C    T        0      0        2 
  14  chr14_6558827     ZHar    C    T        0      0        2 
  14  chr14_6558827   Sample    C    T        0      0        2 
  14  chr14_6561595     AAsi    C    G        0      0        2 
  14  chr14_6561595     AKia    C    G        0      0        2 
  14  chr14_6561595     AOna    C    G        0      0        2 
  14  chr14_6561595     ASom    C    G        0      0        2 
  14  chr14_6561595     HCab    C    G        1      2        2 
  14  chr14_6561595     HPrz    C    G        1      2        2 
  14  chr14_6561595     ZBoe    C    G        0      0        2 
  14  chr14_6561595     ZGre    C    G        0      0        2 
  14  chr14_6561595     ZHar    C    G        0      0        2 
  14  chr14_6561595   Sample    C    G        0      0        2 
  14  chr14_6564758     AAsi    A    G        0      0        2 
  14  chr14_6564758     AKia    A    G        0      0        2 
  14  chr14_6564758     AOna    A    G        0      0        2 
  14  chr14_6564758     ASom    A    G        0      0        2 
  14  chr14_6564758     HCab    A    G        0      0        2 
  14  chr14_6564758     HPrz    A    G      0.5      1        2 
  14  chr14_6564758     ZBoe    A    G        0      0        2 
  14  chr14_6564758     ZGre    A    G        0      0        2 
  14  chr14_6564758     ZHar    A    G        0      0        2 
  14  chr14_6564758   Sample    A    G        0      0        2 
  14  chr14_6566180     AAsi    A    C        0      0        2 
  14  chr14_6566180     AKia    A    C        1      2        2 
  14  chr14_6566180     AOna    A    C        1      2        2 
  14  chr14_6566180     ASom    A    C        0      0        2 
  14  chr14_6566180     HCab    A    C        0      0        2 
  14  chr14_6566180     HPrz    A    C        0      0        2 
  14  chr14_6566180     ZBoe    A    C        0      0        2 
  14  chr14_6566180     ZGre    A    C        0      0        2 
  14  chr14_6566180     ZHar    A    C        0      0        2 
  14  chr14_6566180   Sample    A    C        0      0        2 
  14  chr14_6566612     AAsi    A    C        0      0        2 
  14  chr14_6566612     AKia    A    C        0      0        2 
  14  chr14_6566612     AOna    A    C        0      0        2 
  14  chr14_6566612     ASom    A    C        0      0        2 
  14  chr14_6566612     HCab    A    C        0      0        2 
  14  chr14_6566612     HPrz    A    C        0      0        2 
  14  chr14_6566612     ZBoe    A    C        0      0        2 
  14  chr14_6566612     ZGre    A    C        1      2        2 
  14  chr14_6566612     ZHar    A    C        0      0        2 
  14  chr14_6566612   Sample    A    C        0      0        2 
  14  chr14_6568975     AAsi    C    T        0      0        2 
  14  chr14_6568975     AKia    C    T        0      0        2 
  14  chr14_6568975     AOna    C    T        0      0        2 
  14  chr14_6568975     ASom    C    T        0      0        2 
  14  chr14_6568975     HCab    C    T        1      2        2 
  14  chr14_6568975     HPrz    C    T        1      2        2 
  14  chr14_6568975     ZBoe    C    T        0      0        2 
  14  chr14_6568975     ZGre    C    T        0      0        2 
  14  chr14_6568975     ZHar    C    T        0      0        2 
  14  chr14_6568975   Sample    C    T        0      0        2 
  14  chr14_6570068     AAsi    G    A        0      0        2 
  14  chr14_6570068     AKia    G    A        0      0        2 
  14  chr14_6570068     AOna    G    A        0      0        2 
  14  chr14_6570068     ASom    G    A        0      0        2 
  14  chr14_6570068     HCab    G    A        1      2        2 
  14  chr14_6570068     HPrz    G    A        1      2        2 
  14  chr14_6570068     ZBoe    G    A        0      0        2 
  14  chr14_6570068     ZGre    G    A        0      0        2 
  14  chr14_6570068     ZHar    G    A        0      0        2 
  14  chr14_6570068   Sample    G    A        0      0        2 
  14  chr14_6573071     AAsi    T    A        0      0        2 
  14  chr14_6573071     AKia    T    A        0      0        2 
  14  chr14_6573071     AOna    T    A        0      0        2 
  14  chr14_6573071     ASom    T    A        0      0        2 
  14  chr14_6573071     HCab    T    A        1      2        2 
  14  chr14_6573071     HPrz    T    A        1      2        2 
  14  chr14_6573071     ZBoe    T    A        0      0        2 
  14  chr14_6573071     ZGre    T    A        0      0        2 
  14  chr14_6573071     ZHar    T    A        0      0        2 
  14  chr14_6573071   Sample    T    A        0      0        2 
  14  chr14_6574875     AAsi    C    T        0      0        2 
  14  chr14_6574875     AKia    C    T        0      0        2 
  14  chr14_6574875     AOna    C    T        0      0        2 
  14  chr14_6574875     ASom    C    T        0      0        2 
  14  chr14_6574875     HCab    C    T        0      0        2 
  14  chr14_6574875     HPrz    C    T        0      0        2 
  14  chr14_6574875     ZBoe    C    T      0.5      1        2 
  14  chr14_6574875     ZGre    C    T        0      0        2 
  14  chr14_6574875     ZHar    C    T        0      0        2 
  14  chr14_6574875   Sample    C    T        0      0        2 
  14  chr14_6575522     AAsi    T    C        0      0        2 
  14  chr14_6575522     AKia    T    C        0      0        2 
  14  chr14_6575522     AOna    T    C        0      0        2 
  14  chr14_6575522     ASom    T    C        0      0        2 
  14  chr14_6575522     HCab    T    C        1      2        2 
  14  chr14_6575522     HPrz    T    C        1      2        2 
  14  chr14_6575522     ZBoe    T    C        0      0        2 
  14  chr14_6575522     ZGre    T    C        0      0        2 
  14  chr14_6575522     ZHar    T    C        0      0        2 
  14  chr14_6575522   Sample    T    C        0      0        2 
  14  chr14_6580120     AAsi    G    A        0      0        2 
  14  chr14_6580120     AKia    G    A        0      0        2 
  14  chr14_6580120     AOna    G    A        1      2        2 
  14  chr14_6580120     ASom    G    A        0      0        2 
  14  chr14_6580120     HCab    G    A        0      0        2 
  14  chr14_6580120     HPrz    G    A        0      0        2 
  14  chr14_6580120     ZBoe    G    A        0      0        2 
  14  chr14_6580120     ZGre    G    A        0      0        2 
  14  chr14_6580120     ZHar    G    A        0      0        2 
  14  chr14_6580120   Sample    G    A        0      0        2 
  14  chr14_6580450     AAsi    C    T        0      0        2 
  14  chr14_6580450     AKia    C    T        0      0        2 
  14  chr14_6580450     AOna    C    T        1      2        2 
  14  chr14_6580450     ASom    C    T        0      0        2 
  14  chr14_6580450     HCab    C    T        0      0        2 
  14  chr14_6580450     HPrz    C    T        0      0        2 
  14  chr14_6580450     ZBoe    C    T        0      0        2 
  14  chr14_6580450     ZGre    C    T        0      0        2 
  14  chr14_6580450     ZHar    C    T        0      0        2 
  14  chr14_6580450   Sample    C    T        0      0        2 
  14  chr14_6584232     AAsi    A    G        0      0        2 
  14  chr14_6584232     AKia    A    G        1      2        2 
  14  chr14_6584232     AOna    A    G        0      0        2 
  14  chr14_6584232     ASom    A    G        0      0        2 
  14  chr14_6584232     HCab    A    G        0      0        2 
  14  chr14_6584232     HPrz    A    G        0      0        2 
  14  chr14_6584232     ZBoe    A    G        0      0        2 
  14  chr14_6584232     ZGre    A    G        0      0        2 
  14  chr14_6584232     ZHar    A    G        0      0        2 
  14  chr14_6584232   Sample    A    G        0      0        2 
  14  chr14_6586292     AAsi    T    C        0      0        2 
  14  chr14_6586292     AKia    T    C        0      0        2 
  14  chr14_6586292     AOna    T    C        0      0        2 
  14  chr14_6586292     ASom    T    C        0      0        2 
  14  chr14_6586292     HCab    T    C        0      0        2 
  14  chr14_6586292     HPrz    T    C        0      0        2 
  14  chr14_6586292     ZBoe    T    C        1      2        2 
  14  chr14_6586292     ZGre    T    C        1      2        2 
  14  chr14_6586292     ZHar    T    C        1      2        2 
  14  chr14_6586292   Sample    T    C        0      0        2 
  14  chr14_6587856     AAsi    G    A        0      0        2 
  14  chr14_6587856     AKia    G    A        0      0        2 
  14  chr14_6587856     AOna    G    A        1      2        2 
  14  chr14_6587856     ASom    G    A        0      0        2 
  14  chr14_6587856     HCab    G    A        0      0        2 
  14  chr14_6587856     HPrz    G    A        0      0        2 
  14  chr14_6587856     ZBoe    G    A        0      0        2 
  14  chr14_6587856     ZGre    G    A        0      0        2 
  14  chr14_6587856     ZHar    G    A        0      0        2 
  14  chr14_6587856   Sample    G    A        0      0        2 
  14  chr14_6594818     AAsi    A    G        0      0        2 
  14  chr14_6594818     AKia    A    G        0      0        2 
  14  chr14_6594818     AOna    A    G        0      0        2 
  14  chr14_6594818     ASom    A    G        0      0        2 
  14  chr14_6594818     HCab    A    G        0      0        2 
  14  chr14_6594818     HPrz    A    G        0      0        2 
  14  chr14_6594818     ZBoe    A    G      0.5      1        2 
  14  chr14_6594818     ZGre    A    G        0      0        2 
  14  chr14_6594818     ZHar    A    G        0      0        2 
  14  chr14_6594818   Sample    A    G        0      0        2 
  14  chr14_6603287     AAsi    T    C        0      0        2 
  14  chr14_6603287     AKia    T    C      0.5      1        2 
  14  chr14_6603287     AOna    T    C        0      0        2 
  14  chr14_6603287     ASom    T    C        0      0        2 
  14  chr14_6603287     HCab    T    C        0      0        2 
  14  chr14_6603287     HPrz    T    C        0      0        2 
  14  chr14_6603287     ZBoe    T    C        0      0        2 
  14  chr14_6603287     ZGre    T    C        0      0        2 
  14  chr14_6603287     ZHar    T    C        0      0        2 
  14  chr14_6603287   Sample    T    C        0      0        2 
  14  chr14_6604318     AAsi    C    T        0      0        2 
  14  chr14_6604318     AKia    C    T        0      0        2 
  14  chr14_6604318     AOna    C    T        0      0        2 
  14  chr14_6604318     ASom    C    T        0      0        2 
  14  chr14_6604318     HCab    C    T        1      2        2 
  14  chr14_6604318     HPrz    C    T        1      2        2 
  14  chr14_6604318     ZBoe    C    T        0      0        2 
  14  chr14_6604318     ZGre    C    T        0      0        2 
  14  chr14_6604318     ZHar    C    T        0      0        2 
  14  chr14_6604318   Sample    C    T        0      0        2 
  14  chr14_6616799     AAsi    A    G      0.5      1        2 
  14  chr14_6616799     AKia    A    G        0      0        2 
  14  chr14_6616799     AOna    A    G        0      0        2 
  14  chr14_6616799     ASom    A    G        0      0        2 
  14  chr14_6616799     HCab    A    G        0      0        2 
  14  chr14_6616799     HPrz    A    G        0      0        2 
  14  chr14_6616799     ZBoe    A    G        0      0        2 
  14  chr14_6616799     ZGre    A    G        0      0        2 
  14  chr14_6616799     ZHar    A    G        0      0        2 
  14  chr14_6616799   Sample    A    G        1      2        2 
  14  chr14_6617456     AAsi    A    G        0      0        2 
  14  chr14_6617456     AKia    A    G        0      0        2 
  14  chr14_6617456     AOna    A    G        0      0        2 
  14  chr14_6617456     ASom    A    G        0      0        2 
  14  chr14_6617456     HCab    A    G        0      0        2 
  14  chr14_6617456     HPrz    A    G        0      0        2 
  14  chr14_6617456     ZBoe    A    G        0      0        2 
  14  chr14_6617456     ZGre    A    G      0.5      1        2 
  14  chr14_6617456     ZHar    A    G        0      0        2 
  14  chr14_6617456   Sample    A    G        0      0        2 
  14  chr14_6619213     AAsi    A    G        0      0        2 
  14  chr14_6619213     AKia    A    G        0      0        2 
  14  chr14_6619213     AOna    A    G        0      0        2 
  14  chr14_6619213     ASom    A    G      0.5      1        2 
  14  chr14_6619213     HCab    A    G        0      0        2 
  14  chr14_6619213     HPrz    A    G        0      0        2 
  14  chr14_6619213     ZBoe    A    G        0      0        2 
  14  chr14_6619213     ZGre    A    G        0      0        2 
  14  chr14_6619213     ZHar    A    G        0      0        2 
  14  chr14_6619213   Sample    A    G        0      0        2 
  14  chr14_6620296     AAsi    T    C        0      0        2 
  14  chr14_6620296     AKia    T    C        0      0        2 
  14  chr14_6620296     AOna    T    C        0      0        2 
  14  chr14_6620296     ASom    T    C        0      0        2 
  14  chr14_6620296     HCab    T    C      0.5      1        2 
  14  chr14_6620296     HPrz    T    C      0.5      1        2 
  14  chr14_6620296     ZBoe    T    C        0      0        2 
  14  chr14_6620296     ZGre    T    C        0      0        2 
  14  chr14_6620296     ZHar    T    C        0      0        2 
  14  chr14_6620296   Sample    T    C        0      0        2 
  14  chr14_6621557     AAsi    T    C        0      0        2 
  14  chr14_6621557     AKia    T    C        1      2        2 
  14  chr14_6621557     AOna    T    C        0      0        2 
  14  chr14_6621557     ASom    T    C        0      0        2 
  14  chr14_6621557     HCab    T    C        0      0        2 
  14  chr14_6621557     HPrz    T    C        0      0        2 
  14  chr14_6621557     ZBoe    T    C        0      0        2 
  14  chr14_6621557     ZGre    T    C        0      0        2 
  14  chr14_6621557     ZHar    T    C        0      0        2 
  14  chr14_6621557   Sample    T    C        0      0        2 
  14  chr14_6624311     AAsi    C    T        0      0        2 
  14  chr14_6624311     AKia    C    T        0      0        2 
  14  chr14_6624311     AOna    C    T        0      0        2 
  14  chr14_6624311     ASom    C    T        0      0        2 
  14  chr14_6624311     HCab    C    T        1      2        2 
  14  chr14_6624311     HPrz    C    T        1      2        2 
  14  chr14_6624311     ZBoe    C    T        0      0        2 
  14  chr14_6624311     ZGre    C    T        0      0        2 
  14  chr14_6624311     ZHar    C    T        0      0        2 
  14  chr14_6624311   Sample    C    T        0      0        2 
  14  chr14_6626842     AAsi    T    C        0      0        2 
  14  chr14_6626842     AKia    T    C      0.5      1        2 
  14  chr14_6626842     AOna    T    C        0      0        2 
  14  chr14_6626842     ASom    T    C        0      0        2 
  14  chr14_6626842     HCab    T    C        1      2        2 
  14  chr14_6626842     HPrz    T    C        1      2        2 
  14  chr14_6626842     ZBoe    T    C        0      0        2 
  14  chr14_6626842     ZGre    T    C        0      0        2 
  14  chr14_6626842     ZHar    T    C        0      0        2 
  14  chr14_6626842   Sample    T    C        0      0        2 
  14  chr14_6627533     AAsi    A    G        0      0        2 
  14  chr14_6627533     AKia    A    G        0      0        2 
  14  chr14_6627533     AOna    A    G        0      0        2 
  14  chr14_6627533     ASom    A    G        0      0        2 
  14  chr14_6627533     HCab    A    G        0      0        2 
  14  chr14_6627533     HPrz    A    G        0      0        2 
  14  chr14_6627533     ZBoe    A    G      0.5      1        2 
  14  chr14_6627533     ZGre    A    G        0      0        2 
  14  chr14_6627533     ZHar    A    G        0      0        2 
  14  chr14_6627533   Sample    A    G        0      0        2 
  14  chr14_6629192     AAsi    C    G        0      0        2 
  14  chr14_6629192     AKia    C    G        0      0        2 
  14  chr14_6629192     AOna    C    G        0      0        2 
  14  chr14_6629192     ASom    C    G        0      0        2 
  14  chr14_6629192     HCab    C    G        1      2        2 
  14  chr14_6629192     HPrz    C    G        1      2        2 
  14  chr14_6629192     ZBoe    C    G        0      0        2 
  14  chr14_6629192     ZGre    C    G        0      0        2 
  14  chr14_6629192     ZHar    C    G        0      0        2 
  14  chr14_6629192   Sample    C    G        0      0        2 
  14  chr14_6638150     AAsi    C    T        0      0        2 
  14  chr14_6638150     AKia    C    T        0      0        2 
  14  chr14_6638150     AOna    C    T        0      0        2 
  14  chr14_6638150     ASom    C    T        0      0        2 
  14  chr14_6638150     HCab    C    T        0      0        2 
  14  chr14_6638150     HPrz    C    T        0      0        2 
  14  chr14_6638150     ZBoe    C    T        0      0        2 
  14  chr14_6638150     ZGre    C    T      0.5      1        2 
  14  chr14_6638150     ZHar    C    T        0      0        2 
  14  chr14_6638150   Sample    C    T        0      0        2 
  14  chr14_6642933     AAsi    T    C        0      0        2 
  14  chr14_6642933     AKia    T    C        1      2        2 
  14  chr14_6642933     AOna    T    C        1      2        2 
  14  chr14_6642933     ASom    T    C        0      0        2 
  14  chr14_6642933     HCab    T    C        0      0        2 
  14  chr14_6642933     HPrz    T    C        0      0        2 
  14  chr14_6642933     ZBoe    T    C        0      0        2 
  14  chr14_6642933     ZGre    T    C      0.5      1        2 
  14  chr14_6642933     ZHar    T    C        0      0        2 
  14  chr14_6642933   Sample    T    C        0      0        2 
  14  chr14_6648797     AAsi    C    G        0      0        2 
  14  chr14_6648797     AKia    C    G        0      0        2 
  14  chr14_6648797     AOna    C    G        0      0        2 
  14  chr14_6648797     ASom    C    G        0      0        2 
  14  chr14_6648797     HCab    C    G        0      0        2 
  14  chr14_6648797     HPrz    C    G        0      0        2 
  14  chr14_6648797     ZBoe    C    G      0.5      1        2 
  14  chr14_6648797     ZGre    C    G        0      0        2 
  14  chr14_6648797     ZHar    C    G        0      0        2 
  14  chr14_6648797   Sample    C    G        0      0        2 
  14  chr14_6653244     AAsi    G    A        0      0        2 
  14  chr14_6653244     AKia    G    A        0      0        2 
  14  chr14_6653244     AOna    G    A        0      0        2 
  14  chr14_6653244     ASom    G    A        0      0        2 
  14  chr14_6653244     HCab    G    A        0      0        2 
  14  chr14_6653244     HPrz    G    A        0      0        2 
  14  chr14_6653244     ZBoe    G    A        0      0        2 
  14  chr14_6653244     ZGre    G    A      0.5      1        2 
  14  chr14_6653244     ZHar    G    A        0      0        2 
  14  chr14_6653244   Sample    G    A        0      0        2 
  14  chr14_6665705     AAsi    G    A        0      0        2 
  14  chr14_6665705     AKia    G    A        0      0        2 
  14  chr14_6665705     AOna    G    A        0      0        2 
  14  chr14_6665705     ASom    G    A        0      0        2 
  14  chr14_6665705     HCab    G    A        1      2        2 
  14  chr14_6665705     HPrz    G    A        1      2        2 
  14  chr14_6665705     ZBoe    G    A        0      0        2 
  14  chr14_6665705     ZGre    G    A        0      0        2 
  14  chr14_6665705     ZHar    G    A        0      0        2 
  14  chr14_6665705   Sample    G    A        0      0        2 
  14  chr14_6665739     AAsi    T    C        0      0        2 
  14  chr14_6665739     AKia    T    C        0      0        2 
  14  chr14_6665739     AOna    T    C        0      0        2 
  14  chr14_6665739     ASom    T    C        0      0        2 
  14  chr14_6665739     HCab    T    C        0      0        2 
  14  chr14_6665739     HPrz    T    C      0.5      1        2 
  14  chr14_6665739     ZBoe    T    C        0      0        2 
  14  chr14_6665739     ZGre    T    C        0      0        2 
  14  chr14_6665739     ZHar    T    C        0      0        2 
  14  chr14_6665739   Sample    T    C        0      0        2 
  14  chr14_6667212     AAsi    A    G        0      0        2 
  14  chr14_6667212     AKia    A    G        0      0        2 
  14  chr14_6667212     AOna    A    G        0      0        2 
  14  chr14_6667212     ASom    A    G        0      0        2 
  14  chr14_6667212     HCab    A    G        0      0        2 
  14  chr14_6667212     HPrz    A    G        0      0        2 
  14  chr14_6667212     ZBoe    A    G      0.5      1        2 
  14  chr14_6667212     ZGre    A    G        0      0        2 
  14  chr14_6667212     ZHar    A    G        0      0        2 
  14  chr14_6667212   Sample    A    G        0      0        2 
  14  chr14_6672520     AAsi    T    G        1      2        2 
  14  chr14_6672520     AKia    T    G        0      0        2 
  14  chr14_6672520     AOna    T    G        0      0        2 
  14  chr14_6672520     ASom    T    G        0      0        2 
  14  chr14_6672520     HCab    T    G        0      0        2 
  14  chr14_6672520     HPrz    T    G        0      0        2 
  14  chr14_6672520     ZBoe    T    G        0      0        2 
  14  chr14_6672520     ZGre    T    G        0      0        2 
  14  chr14_6672520     ZHar    T    G        0      0        2 
  14  chr14_6672520   Sample    T    G        1      2        2 
  14  chr14_6674277     AAsi    T    C        0      0        2 
  14  chr14_6674277     AKia    T    C        0      0        2 
  14  chr14_6674277     AOna    T    C        0      0        2 
  14  chr14_6674277     ASom    T    C        0      0        2 
  14  chr14_6674277     HCab    T    C        0      0        2 
  14  chr14_6674277     HPrz    T    C        0      0        2 
  14  chr14_6674277     ZBoe    T    C      0.5      1        2 
  14  chr14_6674277     ZGre    T    C        0      0        2 
  14  chr14_6674277     ZHar    T    C        0      0        2 
  14  chr14_6674277   Sample    T    C        0      0        2 
  14  chr14_6678018     AAsi    C    T        0      0        2 
  14  chr14_6678018     AKia    C    T        0      0        2 
  14  chr14_6678018     AOna    C    T        0      0        2 
  14  chr14_6678018     ASom    C    T        0      0        2 
  14  chr14_6678018     HCab    C    T      0.5      1        2 
  14  chr14_6678018     HPrz    C    T        1      2        2 
  14  chr14_6678018     ZBoe    C    T        0      0        2 
  14  chr14_6678018     ZGre    C    T        0      0        2 
  14  chr14_6678018     ZHar    C    T        0      0        2 
  14  chr14_6678018   Sample    C    T        0      0        2 
  14  chr14_6686109     AAsi    C    T        0      0        2 
  14  chr14_6686109     AKia    C    T        0      0        2 
  14  chr14_6686109     AOna    C    T        0      0        2 
  14  chr14_6686109     ASom    C    T      0.5      1        2 
  14  chr14_6686109     HCab    C    T        0      0        2 
  14  chr14_6686109     HPrz    C    T        0      0        2 
  14  chr14_6686109     ZBoe    C    T        0      0        2 
  14  chr14_6686109     ZGre    C    T        0      0        2 
  14  chr14_6686109     ZHar    C    T        0      0        2 
  14  chr14_6686109   Sample    C    T        0      0        2 
  14  chr14_6687938     AAsi    G    A        1      2        2 
  14  chr14_6687938     AKia    G    A        0      0        2 
  14  chr14_6687938     AOna    G    A        0      0        2 
  14  chr14_6687938     ASom    G    A        1      2        2 
  14  chr14_6687938     HCab    G    A        0      0        2 
  14  chr14_6687938     HPrz    G    A      0.5      1        2 
  14  chr14_6687938     ZBoe    G    A        0      0        2 
  14  chr14_6687938     ZGre    G    A        0      0        2 
  14  chr14_6687938     ZHar    G    A        0      0        2 
  14  chr14_6687938   Sample    G    A        1      2        2 
  14  chr14_6688260     AAsi    A    G        0      0        2 
  14  chr14_6688260     AKia    A    G        0      0        2 
  14  chr14_6688260     AOna    A    G        0      0        2 
  14  chr14_6688260     ASom    A    G      0.5      1        2 
  14  chr14_6688260     HCab    A    G        0      0        2 
  14  chr14_6688260     HPrz    A    G        0      0        2 
  14  chr14_6688260     ZBoe    A    G        0      0        2 
  14  chr14_6688260     ZGre    A    G        0      0        2 
  14  chr14_6688260     ZHar    A    G        0      0        2 
  14  chr14_6688260   Sample    A    G        0      0        2 
  14  chr14_6691451     AAsi    C    T        0      0        2 
  14  chr14_6691451     AKia    C    T        1      2        2 
  14  chr14_6691451     AOna    C    T        0      0        2 
  14  chr14_6691451     ASom    C    T        0      0        2 
  14  chr14_6691451     HCab    C    T        0      0        2 
  14  chr14_6691451     HPrz    C    T        0      0        2 
  14  chr14_6691451     ZBoe    C    T        0      0        2 
  14  chr14_6691451     ZGre    C    T        0      0        2 
  14  chr14_6691451     ZHar    C    T        0      0        2 
  14  chr14_6691451   Sample    C    T        0      0        2 
  14  chr14_6694624     AAsi    A    G        0      0        2 
  14  chr14_6694624     AKia    A    G        0      0        2 
  14  chr14_6694624     AOna    A    G        0      0        2 
  14  chr14_6694624     ASom    A    G        0      0        2 
  14  chr14_6694624     HCab    A    G      0.5      1        2 
  14  chr14_6694624     HPrz    A    G        1      2        2 
  14  chr14_6694624     ZBoe    A    G        0      0        2 
  14  chr14_6694624     ZGre    A    G        0      0        2 
  14  chr14_6694624     ZHar    A    G        0      0        2 
  14  chr14_6694624   Sample    A    G        0      0        2 
  14  chr14_6697712     AAsi    A    T        0      0        2 
  14  chr14_6697712     AKia    A    T        0      0        2 
  14  chr14_6697712     AOna    A    T        0      0        2 
  14  chr14_6697712     ASom    A    T        0      0        2 
  14  chr14_6697712     HCab    A    T        0      0        2 
  14  chr14_6697712     HPrz    A    T        0      0        2 
  14  chr14_6697712     ZBoe    A    T      0.5      1        2 
  14  chr14_6697712     ZGre    A    T        0      0        2 
  14  chr14_6697712     ZHar    A    T        0      0        2 
  14  chr14_6697712   Sample    A    T        0      0        2 
  14  chr14_6698765     AAsi    G    A        0      0        2 
  14  chr14_6698765     AKia    G    A        1      2        2 
  14  chr14_6698765     AOna    G    A        0      0        2 
  14  chr14_6698765     ASom    G    A        0      0        2 
  14  chr14_6698765     HCab    G    A        0      0        2 
  14  chr14_6698765     HPrz    G    A        0      0        2 
  14  chr14_6698765     ZBoe    G    A        0      0        2 
  14  chr14_6698765     ZGre    G    A        0      0        2 
  14  chr14_6698765     ZHar    G    A        0      0        2 
  14  chr14_6698765   Sample    G    A        0      0        2 
  14  chr14_6699421     AAsi    T    C        0      0        2 
  14  chr14_6699421     AKia    T    C        0      0        2 
  14  chr14_6699421     AOna    T    C        0      0        2 
  14  chr14_6699421     ASom    T    C        0      0        2 
  14  chr14_6699421     HCab    T    C        0      0        2 
  14  chr14_6699421     HPrz    T    C        0      0        2 
  14  chr14_6699421     ZBoe    T    C      0.5      1        2 
  14  chr14_6699421     ZGre    T    C        0      0        2 
  14  chr14_6699421     ZHar    T    C        0      0        2 
  14  chr14_6699421   Sample    T    C        0      0        2 
  14  chr14_6700692     AAsi    T    C        0      0        2 
  14  chr14_6700692     AKia    T    C        0      0        2 
  14  chr14_6700692     AOna    T    C        0      0        2 
  14  chr14_6700692     ASom    T    C        0      0        2 
  14  chr14_6700692     HCab    T    C        0      0        2 
  14  chr14_6700692     HPrz    T    C        0      0        2 
  14  chr14_6700692     ZBoe    T    C        0      0        2 
  14  chr14_6700692     ZGre    T    C        1      2        2 
  14  chr14_6700692     ZHar    T    C        0      0        2 
  14  chr14_6700692   Sample    T    C        0      0        2 
  14  chr14_6703883     AAsi    T    A        0      0        2 
  14  chr14_6703883     AKia    T    A        0      0        2 
  14  chr14_6703883     AOna    T    A        1      2        2 
  14  chr14_6703883     ASom    T    A        0      0        2 
  14  chr14_6703883     HCab    T    A        0      0        2 
  14  chr14_6703883     HPrz    T    A        0      0        2 
  14  chr14_6703883     ZBoe    T    A        0      0        2 
  14  chr14_6703883     ZGre    T    A        0      0        2 
  14  chr14_6703883     ZHar    T    A        0      0        2 
  14  chr14_6703883   Sample    T    A        0      0        2 
  14  chr14_6704634     AAsi    T    C        0      0        2 
  14  chr14_6704634     AKia    T    C        0      0        2 
  14  chr14_6704634     AOna    T    C        0      0        2 
  14  chr14_6704634     ASom    T    C        0      0        2 
  14  chr14_6704634     HCab    T    C        0      0        2 
  14  chr14_6704634     HPrz    T    C        0      0        2 
  14  chr14_6704634     ZBoe    T    C        0      0        2 
  14  chr14_6704634     ZGre    T    C        0      0        2 
  14  chr14_6704634     ZHar    T    C      0.5      1        2 
  14  chr14_6704634   Sample    T    C        0      0        2 
  14  chr14_6713138     AAsi    A    G        0      0        2 
  14  chr14_6713138     AKia    A    G        0      0        2 
  14  chr14_6713138     AOna    A    G        0      0        2 
  14  chr14_6713138     ASom    A    G      0.5      1        2 
  14  chr14_6713138     HCab    A    G        0      0        2 
  14  chr14_6713138     HPrz    A    G        0      0        2 
  14  chr14_6713138     ZBoe    A    G        0      0        2 
  14  chr14_6713138     ZGre    A    G        0      0        2 
  14  chr14_6713138     ZHar    A    G        0      0        2 
  14  chr14_6713138   Sample    A    G        0      0        2 
  14  chr14_6715934     AAsi    G    T        0      0        2 
  14  chr14_6715934     AKia    G    T        0      0        2 
  14  chr14_6715934     AOna    G    T        0      0        2 
  14  chr14_6715934     ASom    G    T        0      0        2 
  14  chr14_6715934     HCab    G    T        0      0        2 
  14  chr14_6715934     HPrz    G    T        0      0        2 
  14  chr14_6715934     ZBoe    G    T        1      2        2 
  14  chr14_6715934     ZGre    G    T        0      0        2 
  14  chr14_6715934     ZHar    G    T        0      0        2 
  14  chr14_6715934   Sample    G    T        0      0        2 
  14  chr14_6730487     AAsi    C    T        0      0        2 
  14  chr14_6730487     AKia    C    T        0      0        2 
  14  chr14_6730487     AOna    C    T        0      0        2 
  14  chr14_6730487     ASom    C    T        0      0        2 
  14  chr14_6730487     HCab    C    T        0      0        2 
  14  chr14_6730487     HPrz    C    T        0      0        2 
  14  chr14_6730487     ZBoe    C    T        1      2        2 
  14  chr14_6730487     ZGre    C    T        0      0        2 
  14  chr14_6730487     ZHar    C    T        0      0        2 
  14  chr14_6730487   Sample    C    T        0      0        2 
  14  chr14_6734144     AAsi    A    T        0      0        2 
  14  chr14_6734144     AKia    A    T        0      0        2 
  14  chr14_6734144     AOna    A    T        0      0        2 
  14  chr14_6734144     ASom    A    T        0      0        2 
  14  chr14_6734144     HCab    A    T        0      0        2 
  14  chr14_6734144     HPrz    A    T        0      0        2 
  14  chr14_6734144     ZBoe    A    T        0      0        2 
  14  chr14_6734144     ZGre    A    T        0      0        2 
  14  chr14_6734144     ZHar    A    T        1      2        2 
  14  chr14_6734144   Sample    A    T        0      0        2 
  14  chr14_6740704     AAsi    A    G        0      0        2 
  14  chr14_6740704     AKia    A    G        0      0        2 
  14  chr14_6740704     AOna    A    G        0      0        2 
  14  chr14_6740704     ASom    A    G        0      0        2 
  14  chr14_6740704     HCab    A    G        1      2        2 
  14  chr14_6740704     HPrz    A    G        1      2        2 
  14  chr14_6740704     ZBoe    A    G        0      0        2 
  14  chr14_6740704     ZGre    A    G        0      0        2 
  14  chr14_6740704     ZHar    A    G        0      0        2 
  14  chr14_6740704   Sample    A    G        0      0        2 
  14  chr14_6743540     AAsi    A    G        0      0        2 
  14  chr14_6743540     AKia    A    G        0      0        2 
  14  chr14_6743540     AOna    A    G        0      0        2 
  14  chr14_6743540     ASom    A    G      0.5      1        2 
  14  chr14_6743540     HCab    A    G        0      0        2 
  14  chr14_6743540     HPrz    A    G        0      0        2 
  14  chr14_6743540     ZBoe    A    G        0      0        2 
  14  chr14_6743540     ZGre    A    G        0      0        2 
  14  chr14_6743540     ZHar    A    G        0      0        2 
  14  chr14_6743540   Sample    A    G        1      2        2 
  14  chr14_6747203     AAsi    A    G        0      0        2 
  14  chr14_6747203     AKia    A    G        1      2        2 
  14  chr14_6747203     AOna    A    G        0      0        2 
  14  chr14_6747203     ASom    A    G        0      0        2 
  14  chr14_6747203     HCab    A    G        1      2        2 
  14  chr14_6747203     HPrz    A    G        1      2        2 
  14  chr14_6747203     ZBoe    A    G        0      0        2 
  14  chr14_6747203     ZGre    A    G        0      0        2 
  14  chr14_6747203     ZHar    A    G        0      0        2 
  14  chr14_6747203   Sample    A    G        0      0        2 
  14  chr14_6747680     AAsi    G    A        0      0        2 
  14  chr14_6747680     AKia    G    A        0      0        2 
  14  chr14_6747680     AOna    G    A        0      0        2 
  14  chr14_6747680     ASom    G    A      0.5      1        2 
  14  chr14_6747680     HCab    G    A        0      0        2 
  14  chr14_6747680     HPrz    G    A        0      0        2 
  14  chr14_6747680     ZBoe    G    A        0      0        2 
  14  chr14_6747680     ZGre    G    A        0      0        2 
  14  chr14_6747680     ZHar    G    A        0      0        2 
  14  chr14_6747680   Sample    G    A        0      0        2 
  14  chr14_6756916     AAsi    T    C        0      0        2 
  14  chr14_6756916     AKia    T    C        0      0        2 
  14  chr14_6756916     AOna    T    C        0      0        2 
  14  chr14_6756916     ASom    T    C        0      0        2 
  14  chr14_6756916     HCab    T    C        0      0        2 
  14  chr14_6756916     HPrz    T    C      0.5      1        2 
  14  chr14_6756916     ZBoe    T    C        0      0        2 
  14  chr14_6756916     ZGre    T    C        0      0        2 
  14  chr14_6756916     ZHar    T    C        0      0        2 
  14  chr14_6756916   Sample    T    C        0      0        2 
  14  chr14_6757018     AAsi    G    A        0      0        2 
  14  chr14_6757018     AKia    G    A        0      0        2 
  14  chr14_6757018     AOna    G    A        0      0        2 
  14  chr14_6757018     ASom    G    A        0      0        2 
  14  chr14_6757018     HCab    G    A        1      2        2 
  14  chr14_6757018     HPrz    G    A        1      2        2 
  14  chr14_6757018     ZBoe    G    A        0      0        2 
  14  chr14_6757018     ZGre    G    A        0      0        2 
  14  chr14_6757018     ZHar    G    A        0      0        2 
  14  chr14_6757018   Sample    G    A        0      0        2 
  14  chr14_6759755     AAsi    T    C        0      0        2 
  14  chr14_6759755     AKia    T    C        0      0        2 
  14  chr14_6759755     AOna    T    C        0      0        2 
  14  chr14_6759755     ASom    T    C        0      0        2 
  14  chr14_6759755     HCab    T    C        1      2        2 
  14  chr14_6759755     HPrz    T    C        1      2        2 
  14  chr14_6759755     ZBoe    T    C        0      0        2 
  14  chr14_6759755     ZGre    T    C        0      0        2 
  14  chr14_6759755     ZHar    T    C        0      0        2 
  14  chr14_6759755   Sample    T    C        0      0        2 
  14  chr14_6763511     AAsi    G    A        0      0        2 
  14  chr14_6763511     AKia    G    A        0      0        2 
  14  chr14_6763511     AOna    G    A        0      0        2 
  14  chr14_6763511     ASom    G    A        0      0        2 
  14  chr14_6763511     HCab    G    A        1      2        2 
  14  chr14_6763511     HPrz    G    A        1      2        2 
  14  chr14_6763511     ZBoe    G    A        0      0        2 
  14  chr14_6763511     ZGre    G    A        0      0        2 
  14  chr14_6763511     ZHar    G    A        0      0        2 
  14  chr14_6763511   Sample    G    A        0      0        2 
  14  chr14_6764934     AAsi    T    C        1      2        2 
  14  chr14_6764934     AKia    T    C        0      0        2 
  14  chr14_6764934     AOna    T    C        0      0        2 
  14  chr14_6764934     ASom    T    C        1      2        2 
  14  chr14_6764934     HCab    T    C        0      0        2 
  14  chr14_6764934     HPrz    T    C        0      0        2 
  14  chr14_6764934     ZBoe    T    C        0      0        2 
  14  chr14_6764934     ZGre    T    C        0      0        2 
  14  chr14_6764934     ZHar    T    C        0      0        2 
  14  chr14_6764934   Sample    T    C        1      2        2 
  14  chr14_6770030     AAsi    T    C        0      0        2 
  14  chr14_6770030     AKia    T    C        0      0        2 
  14  chr14_6770030     AOna    T    C        0      0        2 
  14  chr14_6770030     ASom    T    C        0      0        2 
  14  chr14_6770030     HCab    T    C        1      2        2 
  14  chr14_6770030     HPrz    T    C        1      2        2 
  14  chr14_6770030     ZBoe    T    C        0      0        2 
  14  chr14_6770030     ZGre    T    C        0      0        2 
  14  chr14_6770030     ZHar    T    C        0      0        2 
  14  chr14_6770030   Sample    T    C        0      0        2 
  14  chr14_6772484     AAsi    T    C        0      0        2 
  14  chr14_6772484     AKia    T    C        0      0        2 
  14  chr14_6772484     AOna    T    C        0      0        2 
  14  chr14_6772484     ASom    T    C        0      0        2 
  14  chr14_6772484     HCab    T    C        1      2        2 
  14  chr14_6772484     HPrz    T    C        1      2        2 
  14  chr14_6772484     ZBoe    T    C        0      0        2 
  14  chr14_6772484     ZGre    T    C        0      0        2 
  14  chr14_6772484     ZHar    T    C        0      0        2 
  14  chr14_6772484   Sample    T    C        0      0        2 
  14  chr14_6773455     AAsi    C    T        0      0        2 
  14  chr14_6773455     AKia    C    T        0      0        2 
  14  chr14_6773455     AOna    C    T        0      0        2 
  14  chr14_6773455     ASom    C    T        0      0        2 
  14  chr14_6773455     HCab    C    T        0      0        2 
  14  chr14_6773455     HPrz    C    T        0      0        2 
  14  chr14_6773455     ZBoe    C    T        0      0        2 
  14  chr14_6773455     ZGre    C    T      0.5      1        2 
  14  chr14_6773455     ZHar    C    T        0      0        2 
  14  chr14_6773455   Sample    C    T        0      0        2 
  14  chr14_6774091     AAsi    G    C        0      0        2 
  14  chr14_6774091     AKia    G    C        0      0        2 
  14  chr14_6774091     AOna    G    C        0      0        2 
  14  chr14_6774091     ASom    G    C        0      0        2 
  14  chr14_6774091     HCab    G    C        0      0        2 
  14  chr14_6774091     HPrz    G    C        0      0        2 
  14  chr14_6774091     ZBoe    G    C        1      2        2 
  14  chr14_6774091     ZGre    G    C        0      0        2 
  14  chr14_6774091     ZHar    G    C        0      0        2 
  14  chr14_6774091   Sample    G    C        0      0        2 
  14  chr14_6775338     AAsi    C    T        0      0        2 
  14  chr14_6775338     AKia    C    T        0      0        2 
  14  chr14_6775338     AOna    C    T        0      0        2 
  14  chr14_6775338     ASom    C    T        0      0        2 
  14  chr14_6775338     HCab    C    T        0      0        2 
  14  chr14_6775338     HPrz    C    T      0.5      1        2 
  14  chr14_6775338     ZBoe    C    T        0      0        2 
  14  chr14_6775338     ZGre    C    T        0      0        2 
  14  chr14_6775338     ZHar    C    T        0      0        2 
  14  chr14_6775338   Sample    C    T        0      0        2 
  14  chr14_6777723     AAsi    T    C        0      0        2 
  14  chr14_6777723     AKia    T    C        0      0        2 
  14  chr14_6777723     AOna    T    C        0      0        2 
  14  chr14_6777723     ASom    T    C        0      0        2 
  14  chr14_6777723     HCab    T    C      0.5      1        2 
  14  chr14_6777723     HPrz    T    C        0      0        2 
  14  chr14_6777723     ZBoe    T    C        0      0        2 
  14  chr14_6777723     ZGre    T    C        0      0        2 
  14  chr14_6777723     ZHar    T    C        0      0        2 
  14  chr14_6777723   Sample    T    C        0      0        2 
  14  chr14_6778891     AAsi    A    G        0      0        2 
  14  chr14_6778891     AKia    A    G        1      2        2 
  14  chr14_6778891     AOna    A    G        0      0        2 
  14  chr14_6778891     ASom    A    G        0      0        2 
  14  chr14_6778891     HCab    A    G        0      0        2 
  14  chr14_6778891     HPrz    A    G        0      0        2 
  14  chr14_6778891     ZBoe    A    G        0      0        2 
  14  chr14_6778891     ZGre    A    G        0      0        2 
  14  chr14_6778891     ZHar    A    G        0      0        2 
  14  chr14_6778891   Sample    A    G        0      0        2 
  14  chr14_6778910     AAsi    A    G        0      0        2 
  14  chr14_6778910     AKia    A    G        0      0        2 
  14  chr14_6778910     AOna    A    G        0      0        2 
  14  chr14_6778910     ASom    A    G        0      0        2 
  14  chr14_6778910     HCab    A    G        1      2        2 
  14  chr14_6778910     HPrz    A    G        1      2        2 
  14  chr14_6778910     ZBoe    A    G        0      0        2 
  14  chr14_6778910     ZGre    A    G        0      0        2 
  14  chr14_6778910     ZHar    A    G        0      0        2 
  14  chr14_6778910   Sample    A    G        0      0        2 
  14  chr14_6783128     AAsi    A    G        0      0        2 
  14  chr14_6783128     AKia    A    G        1      2        2 
  14  chr14_6783128     AOna    A    G        0      0        2 
  14  chr14_6783128     ASom    A    G        0      0        2 
  14  chr14_6783128     HCab    A    G        0      0        2 
  14  chr14_6783128     HPrz    A    G        0      0        2 
  14  chr14_6783128     ZBoe    A    G        0      0        2 
  14  chr14_6783128     ZGre    A    G        0      0        2 
  14  chr14_6783128     ZHar    A    G        0      0        2 
  14  chr14_6783128   Sample    A    G        0      0        2 
  14  chr14_6785159     AAsi    T    G        0      0        2 
  14  chr14_6785159     AKia    T    G        0      0        2 
  14  chr14_6785159     AOna    T    G        0      0        2 
  14  chr14_6785159     ASom    T    G        0      0        2 
  14  chr14_6785159     HCab    T    G        1      2        2 
  14  chr14_6785159     HPrz    T    G        1      2        2 
  14  chr14_6785159     ZBoe    T    G        0      0        2 
  14  chr14_6785159     ZGre    T    G        0      0        2 
  14  chr14_6785159     ZHar    T    G        0      0        2 
  14  chr14_6785159   Sample    T    G        0      0        2 
  14  chr14_6787902     AAsi    G    A        0      0        2 
  14  chr14_6787902     AKia    G    A        0      0        2 
  14  chr14_6787902     AOna    G    A        0      0        2 
  14  chr14_6787902     ASom    G    A        0      0        2 
  14  chr14_6787902     HCab    G    A        0      0        2 
  14  chr14_6787902     HPrz    G    A        0      0        2 
  14  chr14_6787902     ZBoe    G    A        1      2        2 
  14  chr14_6787902     ZGre    G    A        0      0        2 
  14  chr14_6787902     ZHar    G    A        0      0        2 
  14  chr14_6787902   Sample    G    A        0      0        2 
  14  chr14_6788369     AAsi    C    T        0      0        2 
  14  chr14_6788369     AKia    C    T        0      0        2 
  14  chr14_6788369     AOna    C    T        0      0        2 
  14  chr14_6788369     ASom    C    T        0      0        2 
  14  chr14_6788369     HCab    C    T        1      2        2 
  14  chr14_6788369     HPrz    C    T        1      2        2 
  14  chr14_6788369     ZBoe    C    T        0      0        2 
  14  chr14_6788369     ZGre    C    T        0      0        2 
  14  chr14_6788369     ZHar    C    T        0      0        2 
  14  chr14_6788369   Sample    C    T        0      0        2 
  14  chr14_6795659     AAsi    G    A        0      0        2 
  14  chr14_6795659     AKia    G    A        0      0        2 
  14  chr14_6795659     AOna    G    A        0      0        2 
  14  chr14_6795659     ASom    G    A        0      0        2 
  14  chr14_6795659     HCab    G    A        0      0        2 
  14  chr14_6795659     HPrz    G    A        0      0        2 
  14  chr14_6795659     ZBoe    G    A        0      0        2 
  14  chr14_6795659     ZGre    G    A        1      2        2 
  14  chr14_6795659     ZHar    G    A        1      2        2 
  14  chr14_6795659   Sample    G    A        0      0        2 
  14  chr14_6799326     AAsi    C    T        0      0        2 
  14  chr14_6799326     AKia    C    T        0      0        2 
  14  chr14_6799326     AOna    C    T        0      0        2 
  14  chr14_6799326     ASom    C    T        0      0        2 
  14  chr14_6799326     HCab    C    T        1      2        2 
  14  chr14_6799326     HPrz    C    T        1      2        2 
  14  chr14_6799326     ZBoe    C    T        0      0        2 
  14  chr14_6799326     ZGre    C    T        0      0        2 
  14  chr14_6799326     ZHar    C    T        0      0        2 
  14  chr14_6799326   Sample    C    T        0      0        2 
  14  chr14_6802470     AAsi    C    T        0      0        2 
  14  chr14_6802470     AKia    C    T        0      0        2 
  14  chr14_6802470     AOna    C    T        0      0        2 
  14  chr14_6802470     ASom    C    T        0      0        2 
  14  chr14_6802470     HCab    C    T        0      0        2 
  14  chr14_6802470     HPrz    C    T        0      0        2 
  14  chr14_6802470     ZBoe    C    T      0.5      1        2 
  14  chr14_6802470     ZGre    C    T        0      0        2 
  14  chr14_6802470     ZHar    C    T        0      0        2 
  14  chr14_6802470   Sample    C    T        0      0        2 
  14  chr14_6805134     AAsi    G    A        0      0        2 
  14  chr14_6805134     AKia    G    A        1      2        2 
  14  chr14_6805134     AOna    G    A        0      0        2 
  14  chr14_6805134     ASom    G    A        0      0        2 
  14  chr14_6805134     HCab    G    A        0      0        2 
  14  chr14_6805134     HPrz    G    A        0      0        2 
  14  chr14_6805134     ZBoe    G    A        0      0        2 
  14  chr14_6805134     ZGre    G    A        0      0        2 
  14  chr14_6805134     ZHar    G    A        0      0        2 
  14  chr14_6805134   Sample    G    A        0      0        2 
  14  chr14_6814997     AAsi    A    G        0      0        2 
  14  chr14_6814997     AKia    A    G        0      0        2 
  14  chr14_6814997     AOna    A    G        0      0        2 
  14  chr14_6814997     ASom    A    G        0      0        2 
  14  chr14_6814997     HCab    A    G        1      2        2 
  14  chr14_6814997     HPrz    A    G        1      2        2 
  14  chr14_6814997     ZBoe    A    G        0      0        2 
  14  chr14_6814997     ZGre    A    G        0      0        2 
  14  chr14_6814997     ZHar    A    G        0      0        2 
  14  chr14_6814997   Sample    A    G        0      0        2 
  14  chr14_6815772     AAsi    T    C        0      0        2 
  14  chr14_6815772     AKia    T    C        0      0        2 
  14  chr14_6815772     AOna    T    C        0      0        2 
  14  chr14_6815772     ASom    T    C        0      0        2 
  14  chr14_6815772     HCab    T    C        0      0        2 
  14  chr14_6815772     HPrz    T    C        0      0        2 
  14  chr14_6815772     ZBoe    T    C      0.5      1        2 
  14  chr14_6815772     ZGre    T    C        0      0        2 
  14  chr14_6815772     ZHar    T    C        0      0        2 
  14  chr14_6815772   Sample    T    C        0      0        2 
  14  chr14_6819795     AAsi    C    T        0      0        2 
  14  chr14_6819795     AKia    C    T        0      0        2 
  14  chr14_6819795     AOna    C    T        0      0        2 
  14  chr14_6819795     ASom    C    T        0      0        2 
  14  chr14_6819795     HCab    C    T      0.5      1        2 
  14  chr14_6819795     HPrz    C    T        0      0        2 
  14  chr14_6819795     ZBoe    C    T        0      0        2 
  14  chr14_6819795     ZGre    C    T        0      0        2 
  14  chr14_6819795     ZHar    C    T        0      0        2 
  14  chr14_6819795   Sample    C    T        0      0        2 
  14  chr14_6819932     AAsi    C    T        0      0        2 
  14  chr14_6819932     AKia    C    T        0      0        2 
  14  chr14_6819932     AOna    C    T        1      2        2 
  14  chr14_6819932     ASom    C    T        0      0        2 
  14  chr14_6819932     HCab    C    T        0      0        2 
  14  chr14_6819932     HPrz    C    T        0      0        2 
  14  chr14_6819932     ZBoe    C    T        0      0        2 
  14  chr14_6819932     ZGre    C    T        0      0        2 
  14  chr14_6819932     ZHar    C    T        0      0        2 
  14  chr14_6819932   Sample    C    T        0      0        2 
  14  chr14_6820425     AAsi    T    A        0      0        2 
  14  chr14_6820425     AKia    T    A        1      2        2 
  14  chr14_6820425     AOna    T    A        0      0        2 
  14  chr14_6820425     ASom    T    A        0      0        2 
  14  chr14_6820425     HCab    T    A        0      0        2 
  14  chr14_6820425     HPrz    T    A        0      0        2 
  14  chr14_6820425     ZBoe    T    A        0      0        2 
  14  chr14_6820425     ZGre    T    A        0      0        2 
  14  chr14_6820425     ZHar    T    A        0      0        2 
  14  chr14_6820425   Sample    T    A        0      0        2 
  14  chr14_6820543     AAsi    T    C        0      0        2 
  14  chr14_6820543     AKia    T    C        0      0        2 
  14  chr14_6820543     AOna    T    C        0      0        2 
  14  chr14_6820543     ASom    T    C        0      0        2 
  14  chr14_6820543     HCab    T    C        0      0        2 
  14  chr14_6820543     HPrz    T    C        0      0        2 
  14  chr14_6820543     ZBoe    T    C        0      0        2 
  14  chr14_6820543     ZGre    T    C        1      2        2 
  14  chr14_6820543     ZHar    T    C        0      0        2 
  14  chr14_6820543   Sample    T    C        0      0        2 
  14  chr14_6820705     AAsi    A    G        0      0        2 
  14  chr14_6820705     AKia    A    G        1      2        2 
  14  chr14_6820705     AOna    A    G        0      0        2 
  14  chr14_6820705     ASom    A    G        0      0        2 
  14  chr14_6820705     HCab    A    G        0      0        2 
  14  chr14_6820705     HPrz    A    G        0      0        2 
  14  chr14_6820705     ZBoe    A    G        0      0        2 
  14  chr14_6820705     ZGre    A    G        0      0        2 
  14  chr14_6820705     ZHar    A    G        0      0        2 
  14  chr14_6820705   Sample    A    G        0      0        2 
  14  chr14_6843185     AAsi    C    A        0      0        2 
  14  chr14_6843185     AKia    C    A        0      0        2 
  14  chr14_6843185     AOna    C    A        0      0        2 
  14  chr14_6843185     ASom    C    A        0      0        2 
  14  chr14_6843185     HCab    C    A        1      2        2 
  14  chr14_6843185     HPrz    C    A        1      2        2 
  14  chr14_6843185     ZBoe    C    A        0      0        2 
  14  chr14_6843185     ZGre    C    A        0      0        2 
  14  chr14_6843185     ZHar    C    A        0      0        2 
  14  chr14_6843185   Sample    C    A        0      0        2 
  14  chr14_6847702     AAsi    A    G        0      0        2 
  14  chr14_6847702     AKia    A    G        0      0        2 
  14  chr14_6847702     AOna    A    G        0      0        2 
  14  chr14_6847702     ASom    A    G        0      0        2 
  14  chr14_6847702     HCab    A    G        0      0        2 
  14  chr14_6847702     HPrz    A    G        0      0        2 
  14  chr14_6847702     ZBoe    A    G        0      0        2 
  14  chr14_6847702     ZGre    A    G        0      0        2 
  14  chr14_6847702     ZHar    A    G        1      2        2 
  14  chr14_6847702   Sample    A    G        0      0        2 
  14  chr14_6849003     AAsi    C    T      0.5      1        2 
  14  chr14_6849003     AKia    C    T        0      0        2 
  14  chr14_6849003     AOna    C    T        0      0        2 
  14  chr14_6849003     ASom    C    T        1      2        2 
  14  chr14_6849003     HCab    C    T        0      0        2 
  14  chr14_6849003     HPrz    C    T        0      0        2 
  14  chr14_6849003     ZBoe    C    T        0      0        2 
  14  chr14_6849003     ZGre    C    T        0      0        2 
  14  chr14_6849003     ZHar    C    T        0      0        2 
  14  chr14_6849003   Sample    C    T        0      0        2 
  14  chr14_6859676     AAsi    C    T        0      0        2 
  14  chr14_6859676     AKia    C    T        0      0        2 
  14  chr14_6859676     AOna    C    T        0      0        2 
  14  chr14_6859676     ASom    C    T        0      0        2 
  14  chr14_6859676     HCab    C    T        1      2        2 
  14  chr14_6859676     HPrz    C    T        1      2        2 
  14  chr14_6859676     ZBoe    C    T        0      0        2 
  14  chr14_6859676     ZGre    C    T        0      0        2 
  14  chr14_6859676     ZHar    C    T        0      0        2 
  14  chr14_6859676   Sample    C    T        0      0        2 
  14  chr14_6866007     AAsi    G    A        0      0        2 
  14  chr14_6866007     AKia    G    A        0      0        2 
  14  chr14_6866007     AOna    G    A        0      0        2 
  14  chr14_6866007     ASom    G    A        0      0        2 
  14  chr14_6866007     HCab    G    A        0      0        2 
  14  chr14_6866007     HPrz    G    A        0      0        2 
  14  chr14_6866007     ZBoe    G    A      0.5      1        2 
  14  chr14_6866007     ZGre    G    A        0      0        2 
  14  chr14_6866007     ZHar    G    A        0      0        2 
  14  chr14_6866007   Sample    G    A        0      0        2 
  14  chr14_6867201     AAsi    G    A        0      0        2 
  14  chr14_6867201     AKia    G    A        1      2        2 
  14  chr14_6867201     AOna    G    A        1      2        2 
  14  chr14_6867201     ASom    G    A        0      0        2 
  14  chr14_6867201     HCab    G    A        0      0        2 
  14  chr14_6867201     HPrz    G    A        0      0        2 
  14  chr14_6867201     ZBoe    G    A        0      0        2 
  14  chr14_6867201     ZGre    G    A        0      0        2 
  14  chr14_6867201     ZHar    G    A        0      0        2 
  14  chr14_6867201   Sample    G    A        0      0        2 
  14  chr14_6869020     AAsi    G    A        0      0        2 
  14  chr14_6869020     AKia    G    A        0      0        2 
  14  chr14_6869020     AOna    G    A        0      0        2 
  14  chr14_6869020     ASom    G    A        0      0        2 
  14  chr14_6869020     HCab    G    A        0      0        2 
  14  chr14_6869020     HPrz    G    A        0      0        2 
  14  chr14_6869020     ZBoe    G    A        0      0        2 
  14  chr14_6869020     ZGre    G    A        1      2        2 
  14  chr14_6869020     ZHar    G    A        0      0        2 
  14  chr14_6869020   Sample    G    A        0      0        2 
  14  chr14_6898050     AAsi    T    G        0      0        2 
  14  chr14_6898050     AKia    T    G        1      2        2 
  14  chr14_6898050     AOna    T    G        1      2        2 
  14  chr14_6898050     ASom    T    G        0      0        2 
  14  chr14_6898050     HCab    T    G        0      0        2 
  14  chr14_6898050     HPrz    T    G        0      0        2 
  14  chr14_6898050     ZBoe    T    G        0      0        2 
  14  chr14_6898050     ZGre    T    G        0      0        2 
  14  chr14_6898050     ZHar    T    G        0      0        2 
  14  chr14_6898050   Sample    T    G        0      0        2 
  14  chr14_6899017     AAsi    G    A        0      0        2 
  14  chr14_6899017     AKia    G    A        0      0        2 
  14  chr14_6899017     AOna    G    A        0      0        2 
  14  chr14_6899017     ASom    G    A        0      0        2 
  14  chr14_6899017     HCab    G    A        1      2        2 
  14  chr14_6899017     HPrz    G    A        1      2        2 
  14  chr14_6899017     ZBoe    G    A        0      0        2 
  14  chr14_6899017     ZGre    G    A        0      0        2 
  14  chr14_6899017     ZHar    G    A        0      0        2 
  14  chr14_6899017   Sample    G    A        0      0        2 
  14  chr14_6901340     AAsi    G    A        0      0        2 
  14  chr14_6901340     AKia    G    A        0      0        2 
  14  chr14_6901340     AOna    G    A        0      0        2 
  14  chr14_6901340     ASom    G    A        0      0        2 
  14  chr14_6901340     HCab    G    A        1      2        2 
  14  chr14_6901340     HPrz    G    A        1      2        2 
  14  chr14_6901340     ZBoe    G    A        0      0        2 
  14  chr14_6901340     ZGre    G    A        0      0        2 
  14  chr14_6901340     ZHar    G    A        0      0        2 
  14  chr14_6901340   Sample    G    A        0      0        2 
  14  chr14_6901677     AAsi    C    T        0      0        2 
  14  chr14_6901677     AKia    C    T        0      0        2 
  14  chr14_6901677     AOna    C    T        0      0        2 
  14  chr14_6901677     ASom    C    T        0      0        2 
  14  chr14_6901677     HCab    C    T        0      0        2 
  14  chr14_6901677     HPrz    C    T        0      0        2 
  14  chr14_6901677     ZBoe    C    T      0.5      1        2 
  14  chr14_6901677     ZGre    C    T        0      0        2 
  14  chr14_6901677     ZHar    C    T        0      0        2 
  14  chr14_6901677   Sample    C    T        0      0        2 
  14  chr14_6902035     AAsi    C    T        0      0        2 
  14  chr14_6902035     AKia    C    T        1      2        2 
  14  chr14_6902035     AOna    C    T        1      2        2 
  14  chr14_6902035     ASom    C    T        0      0        2 
  14  chr14_6902035     HCab    C    T        0      0        2 
  14  chr14_6902035     HPrz    C    T        0      0        2 
  14  chr14_6902035     ZBoe    C    T        0      0        2 
  14  chr14_6902035     ZGre    C    T        0      0        2 
  14  chr14_6902035     ZHar    C    T        0      0        2 
  14  chr14_6902035   Sample    C    T        0      0        2 
  14  chr14_6903071     AAsi    G    A      0.5      1        2 
  14  chr14_6903071     AKia    G    A        0      0        2 
  14  chr14_6903071     AOna    G    A        0      0        2 
  14  chr14_6903071     ASom    G    A        0      0        2 
  14  chr14_6903071     HCab    G    A        0      0        2 
  14  chr14_6903071     HPrz    G    A        0      0        2 
  14  chr14_6903071     ZBoe    G    A        0      0        2 
  14  chr14_6903071     ZGre    G    A        0      0        2 
  14  chr14_6903071     ZHar    G    A        0      0        2 
  14  chr14_6903071   Sample    G    A        0      0        2 
  14  chr14_6903604     AAsi    T    C        0      0        2 
  14  chr14_6903604     AKia    T    C        1      2        2 
  14  chr14_6903604     AOna    T    C        1      2        2 
  14  chr14_6903604     ASom    T    C        0      0        2 
  14  chr14_6903604     HCab    T    C        0      0        2 
  14  chr14_6903604     HPrz    T    C        0      0        2 
  14  chr14_6903604     ZBoe    T    C        0      0        2 
  14  chr14_6903604     ZGre    T    C        0      0        2 
  14  chr14_6903604     ZHar    T    C        0      0        2 
  14  chr14_6903604   Sample    T    C        0      0        2 
  14  chr14_6904531     AAsi    T    G      0.5      1        2 
  14  chr14_6904531     AKia    T    G        0      0        2 
  14  chr14_6904531     AOna    T    G        0      0        2 
  14  chr14_6904531     ASom    T    G        0      0        2 
  14  chr14_6904531     HCab    T    G        0      0        2 
  14  chr14_6904531     HPrz    T    G        0      0        2 
  14  chr14_6904531     ZBoe    T    G        0      0        2 
  14  chr14_6904531     ZGre    T    G        0      0        2 
  14  chr14_6904531     ZHar    T    G        0      0        2 
  14  chr14_6904531   Sample    T    G        0      0        2 
  14  chr14_6905410     AAsi    A    G        0      0        2 
  14  chr14_6905410     AKia    A    G        0      0        2 
  14  chr14_6905410     AOna    A    G        0      0        2 
  14  chr14_6905410     ASom    A    G        0      0        2 
  14  chr14_6905410     HCab    A    G        0      0        2 
  14  chr14_6905410     HPrz    A    G        0      0        2 
  14  chr14_6905410     ZBoe    A    G        0      0        2 
  14  chr14_6905410     ZGre    A    G        0      0        2 
  14  chr14_6905410     ZHar    A    G      0.5      1        2 
  14  chr14_6905410   Sample    A    G        0      0        2 
  14  chr14_6906787     AAsi    A    G        0      0        2 
  14  chr14_6906787     AKia    A    G        0      0        2 
  14  chr14_6906787     AOna    A    G        0      0        2 
  14  chr14_6906787     ASom    A    G        0      0        2 
  14  chr14_6906787     HCab    A    G        0      0        2 
  14  chr14_6906787     HPrz    A    G        0      0        2 
  14  chr14_6906787     ZBoe    A    G        0      0        2 
  14  chr14_6906787     ZGre    A    G        0      0        2 
  14  chr14_6906787     ZHar    A    G        1      2        2 
  14  chr14_6906787   Sample    A    G        0      0        2 
  14  chr14_6907227     AAsi    T    C        0      0        2 
  14  chr14_6907227     AKia    T    C        0      0        2 
  14  chr14_6907227     AOna    T    C        0      0        2 
  14  chr14_6907227     ASom    T    C        0      0        2 
  14  chr14_6907227     HCab    T    C        0      0        2 
  14  chr14_6907227     HPrz    T    C        0      0        2 
  14  chr14_6907227     ZBoe    T    C      0.5      1        2 
  14  chr14_6907227     ZGre    T    C        0      0        2 
  14  chr14_6907227     ZHar    T    C        0      0        2 
  14  chr14_6907227   Sample    T    C        0      0        2 
  14  chr14_6910682     AAsi    T    C        0      0        2 
  14  chr14_6910682     AKia    T    C      0.5      1        2 
  14  chr14_6910682     AOna    T    C        0      0        2 
  14  chr14_6910682     ASom    T    C        0      0        2 
  14  chr14_6910682     HCab    T    C        0      0        2 
  14  chr14_6910682     HPrz    T    C        0      0        2 
  14  chr14_6910682     ZBoe    T    C        0      0        2 
  14  chr14_6910682     ZGre    T    C        0      0        2 
  14  chr14_6910682     ZHar    T    C        0      0        2 
  14  chr14_6910682   Sample    T    C        0      0        2 
  14  chr14_6912427     AAsi    C    T        0      0        2 
  14  chr14_6912427     AKia    C    T        0      0        2 
  14  chr14_6912427     AOna    C    T        0      0        2 
  14  chr14_6912427     ASom    C    T        0      0        2 
  14  chr14_6912427     HCab    C    T        1      2        2 
  14  chr14_6912427     HPrz    C    T        1      2        2 
  14  chr14_6912427     ZBoe    C    T        0      0        2 
  14  chr14_6912427     ZGre    C    T        0      0        2 
  14  chr14_6912427     ZHar    C    T        0      0        2 
  14  chr14_6912427   Sample    C    T        0      0        2 
  14  chr14_6912574     AAsi    C    T        0      0        2 
  14  chr14_6912574     AKia    C    T        0      0        2 
  14  chr14_6912574     AOna    C    T        0      0        2 
  14  chr14_6912574     ASom    C    T        0      0        2 
  14  chr14_6912574     HCab    C    T        1      2        2 
  14  chr14_6912574     HPrz    C    T        1      2        2 
  14  chr14_6912574     ZBoe    C    T        0      0        2 
  14  chr14_6912574     ZGre    C    T        0      0        2 
  14  chr14_6912574     ZHar    C    T        0      0        2 
  14  chr14_6912574   Sample    C    T        0      0        2 
  14  chr14_6921853     AAsi    G    T        0      0        2 
  14  chr14_6921853     AKia    G    T        1      2        2 
  14  chr14_6921853     AOna    G    T        1      2        2 
  14  chr14_6921853     ASom    G    T        0      0        2 
  14  chr14_6921853     HCab    G    T        0      0        2 
  14  chr14_6921853     HPrz    G    T        0      0        2 
  14  chr14_6921853     ZBoe    G    T        0      0        2 
  14  chr14_6921853     ZGre    G    T        0      0        2 
  14  chr14_6921853     ZHar    G    T        0      0        2 
  14  chr14_6921853   Sample    G    T        0      0        2 
  14  chr14_6921856     AAsi    A    G        0      0        2 
  14  chr14_6921856     AKia    A    G        0      0        2 
  14  chr14_6921856     AOna    A    G        0      0        2 
  14  chr14_6921856     ASom    A    G        0      0        2 
  14  chr14_6921856     HCab    A    G        0      0        2 
  14  chr14_6921856     HPrz    A    G        0      0        2 
  14  chr14_6921856     ZBoe    A    G      0.5      1        2 
  14  chr14_6921856     ZGre    A    G        0      0        2 
  14  chr14_6921856     ZHar    A    G        1      2        2 
  14  chr14_6921856   Sample    A    G        0      0        2 
  14  chr14_6927754     AAsi    G    A        1      2        2 
  14  chr14_6927754     AKia    G    A        1      2        2 
  14  chr14_6927754     AOna    G    A        1      2        2 
  14  chr14_6927754     ASom    G    A        1      2        2 
  14  chr14_6927754     HCab    G    A        0      0        2 
  14  chr14_6927754     HPrz    G    A        0      0        2 
  14  chr14_6927754     ZBoe    G    A        0      0        2 
  14  chr14_6927754     ZGre    G    A        0      0        2 
  14  chr14_6927754     ZHar    G    A        0      0        2 
  14  chr14_6927754   Sample    G    A        1      2        2 
  14  chr14_6928970     AAsi    T    C        0      0        2 
  14  chr14_6928970     AKia    T    C        1      2        2 
  14  chr14_6928970     AOna    T    C        1      2        2 
  14  chr14_6928970     ASom    T    C        0      0        2 
  14  chr14_6928970     HCab    T    C        0      0        2 
  14  chr14_6928970     HPrz    T    C        0      0        2 
  14  chr14_6928970     ZBoe    T    C        0      0        2 
  14  chr14_6928970     ZGre    T    C        0      0        2 
  14  chr14_6928970     ZHar    T    C        0      0        2 
  14  chr14_6928970   Sample    T    C        0      0        2 
  14  chr14_6933884     AAsi    G    C        0      0        2 
  14  chr14_6933884     AKia    G    C        0      0        2 
  14  chr14_6933884     AOna    G    C        0      0        2 
  14  chr14_6933884     ASom    G    C        0      0        2 
  14  chr14_6933884     HCab    G    C        0      0        2 
  14  chr14_6933884     HPrz    G    C        0      0        2 
  14  chr14_6933884     ZBoe    G    C        1      2        2 
  14  chr14_6933884     ZGre    G    C      0.5      1        2 
  14  chr14_6933884     ZHar    G    C        0      0        2 
  14  chr14_6933884   Sample    G    C        0      0        2 
  14  chr14_6940269     AAsi    A    G        0      0        2 
  14  chr14_6940269     AKia    A    G        0      0        2 
  14  chr14_6940269     AOna    A    G        0      0        2 
  14  chr14_6940269     ASom    A    G        0      0        2 
  14  chr14_6940269     HCab    A    G        0      0        2 
  14  chr14_6940269     HPrz    A    G      0.5      1        2 
  14  chr14_6940269     ZBoe    A    G        0      0        2 
  14  chr14_6940269     ZGre    A    G        0      0        2 
  14  chr14_6940269     ZHar    A    G        0      0        2 
  14  chr14_6940269   Sample    A    G        0      0        2 
  14  chr14_6940759     AAsi    A    G        0      0        2 
  14  chr14_6940759     AKia    A    G        0      0        2 
  14  chr14_6940759     AOna    A    G        0      0        2 
  14  chr14_6940759     ASom    A    G        0      0        2 
  14  chr14_6940759     HCab    A    G        1      2        2 
  14  chr14_6940759     HPrz    A    G        1      2        2 
  14  chr14_6940759     ZBoe    A    G        0      0        2 
  14  chr14_6940759     ZGre    A    G        0      0        2 
  14  chr14_6940759     ZHar    A    G        0      0        2 
  14  chr14_6940759   Sample    A    G        0      0        2 
  14  chr14_6954023     AAsi    A    G        0      0        2 
  14  chr14_6954023     AKia    A    G        0      0        2 
  14  chr14_6954023     AOna    A    G        0      0        2 
  14  chr14_6954023     ASom    A    G        0      0        2 
  14  chr14_6954023     HCab    A    G        0      0        2 
  14  chr14_6954023     HPrz    A    G        0      0        2 
  14  chr14_6954023     ZBoe    A    G        0      0        2 
  14  chr14_6954023     ZGre    A    G        0      0        2 
  14  chr14_6954023     ZHar    A    G        1      2        2 
  14  chr14_6954023   Sample    A    G        0      0        2 
  14  chr14_6954885     AAsi    C    T        0      0        2 
  14  chr14_6954885     AKia    C    T        0      0        2 
  14  chr14_6954885     AOna    C    T        0      0        2 
  14  chr14_6954885     ASom    C    T        0      0        2 
  14  chr14_6954885     HCab    C    T        0      0        2 
  14  chr14_6954885     HPrz    C    T        0      0        2 
  14  chr14_6954885     ZBoe    C    T        1      2        2 
  14  chr14_6954885     ZGre    C    T        0      0        2 
  14  chr14_6954885     ZHar    C    T        0      0        2 
  14  chr14_6954885   Sample    C    T        0      0        2 
  14  chr14_6961392     AAsi    A    G      0.5      1        2 
  14  chr14_6961392     AKia    A    G        0      0        2 
  14  chr14_6961392     AOna    A    G        0      0        2 
  14  chr14_6961392     ASom    A    G        0      0        2 
  14  chr14_6961392     HCab    A    G        0      0        2 
  14  chr14_6961392     HPrz    A    G        0      0        2 
  14  chr14_6961392     ZBoe    A    G        0      0        2 
  14  chr14_6961392     ZGre    A    G        0      0        2 
  14  chr14_6961392     ZHar    A    G        0      0        2 
  14  chr14_6961392   Sample    A    G        0      0        2 
  14  chr14_6961919     AAsi    C    G        0      0        2 
  14  chr14_6961919     AKia    C    G        0      0        2 
  14  chr14_6961919     AOna    C    G        0      0        2 
  14  chr14_6961919     ASom    C    G        0      0        2 
  14  chr14_6961919     HCab    C    G        0      0        2 
  14  chr14_6961919     HPrz    C    G        0      0        2 
  14  chr14_6961919     ZBoe    C    G        0      0        2 
  14  chr14_6961919     ZGre    C    G      0.5      1        2 
  14  chr14_6961919     ZHar    C    G        0      0        2 
  14  chr14_6961919   Sample    C    G        0      0        2 
  14  chr14_6966544     AAsi    T    G      0.5      1        2 
  14  chr14_6966544     AKia    T    G        0      0        2 
  14  chr14_6966544     AOna    T    G        0      0        2 
  14  chr14_6966544     ASom    T    G        0      0        2 
  14  chr14_6966544     HCab    T    G        0      0        2 
  14  chr14_6966544     HPrz    T    G        0      0        2 
  14  chr14_6966544     ZBoe    T    G        0      0        2 
  14  chr14_6966544     ZGre    T    G        0      0        2 
  14  chr14_6966544     ZHar    T    G        0      0        2 
  14  chr14_6966544   Sample    T    G        0      0        2 
  14  chr14_6968288     AAsi    C    T        0      0        2 
  14  chr14_6968288     AKia    C    T        0      0        2 
  14  chr14_6968288     AOna    C    T        0      0        2 
  14  chr14_6968288     ASom    C    T        0      0        2 
  14  chr14_6968288     HCab    C    T        1      2        2 
  14  chr14_6968288     HPrz    C    T        1      2        2 
  14  chr14_6968288     ZBoe    C    T        0      0        2 
  14  chr14_6968288     ZGre    C    T        0      0        2 
  14  chr14_6968288     ZHar    C    T        0      0        2 
  14  chr14_6968288   Sample    C    T        0      0        2 
  14  chr14_6970865     AAsi    C    A        0      0        2 
  14  chr14_6970865     AKia    C    A        0      0        2 
  14  chr14_6970865     AOna    C    A        0      0        2 
  14  chr14_6970865     ASom    C    A        0      0        2 
  14  chr14_6970865     HCab    C    A        1      2        2 
  14  chr14_6970865     HPrz    C    A        1      2        2 
  14  chr14_6970865     ZBoe    C    A        0      0        2 
  14  chr14_6970865     ZGre    C    A        0      0        2 
  14  chr14_6970865     ZHar    C    A        0      0        2 
  14  chr14_6970865   Sample    C    A        0      0        2 
  14  chr14_6972952     AAsi    A    G        0      0        2 
  14  chr14_6972952     AKia    A    G        1      2        2 
  14  chr14_6972952     AOna    A    G        1      2        2 
  14  chr14_6972952     ASom    A    G        0      0        2 
  14  chr14_6972952     HCab    A    G        0      0        2 
  14  chr14_6972952     HPrz    A    G        0      0        2 
  14  chr14_6972952     ZBoe    A    G        0      0        2 
  14  chr14_6972952     ZGre    A    G        0      0        2 
  14  chr14_6972952     ZHar    A    G        0      0        2 
  14  chr14_6972952   Sample    A    G        0      0        2 
  14  chr14_6980980     AAsi    T    C        0      0        2 
  14  chr14_6980980     AKia    T    C        1      2        2 
  14  chr14_6980980     AOna    T    C        1      2        2 
  14  chr14_6980980     ASom    T    C        0      0        2 
  14  chr14_6980980     HCab    T    C        0      0        2 
  14  chr14_6980980     HPrz    T    C        0      0        2 
  14  chr14_6980980     ZBoe    T    C        0      0        2 
  14  chr14_6980980     ZGre    T    C        0      0        2 
  14  chr14_6980980     ZHar    T    C        0      0        2 
  14  chr14_6980980   Sample    T    C        0      0        2 
  14  chr14_6982003     AAsi    T    C        0      0        2 
  14  chr14_6982003     AKia    T    C        1      2        2 
  14  chr14_6982003     AOna    T    C        1      2        2 
  14  chr14_6982003     ASom    T    C        0      0        2 
  14  chr14_6982003     HCab    T    C        0      0        2 
  14  chr14_6982003     HPrz    T    C        0      0        2 
  14  chr14_6982003     ZBoe    T    C        0      0        2 
  14  chr14_6982003     ZGre    T    C        0      0        2 
  14  chr14_6982003     ZHar    T    C        0      0        2 
  14  chr14_6982003   Sample    T    C        0      0        2 
  14  chr14_6982060     AAsi    A    G        0      0        2 
  14  chr14_6982060     AKia    A    G        0      0        2 
  14  chr14_6982060     AOna    A    G        0      0        2 
  14  chr14_6982060     ASom    A    G        0      0        2 
  14  chr14_6982060     HCab    A    G        0      0        2 
  14  chr14_6982060     HPrz    A    G        0      0        2 
  14  chr14_6982060     ZBoe    A    G        0      0        2 
  14  chr14_6982060     ZGre    A    G      0.5      1        2 
  14  chr14_6982060     ZHar    A    G        0      0        2 
  14  chr14_6982060   Sample    A    G        0      0        2 
  14  chr14_6993542     AAsi    G    A        0      0        2 
  14  chr14_6993542     AKia    G    A        0      0        2 
  14  chr14_6993542     AOna    G    A        0      0        2 
  14  chr14_6993542     ASom    G    A        0      0        2 
  14  chr14_6993542     HCab    G    A        0      0        2 
  14  chr14_6993542     HPrz    G    A        1      2        2 
  14  chr14_6993542     ZBoe    G    A        0      0        2 
  14  chr14_6993542     ZGre    G    A        0      0        2 
  14  chr14_6993542     ZHar    G    A        0      0        2 
  14  chr14_6993542   Sample    G    A        0      0        2 
  14  chr14_6996977     AAsi    T    C        0      0        2 
  14  chr14_6996977     AKia    T    C        0      0        2 
  14  chr14_6996977     AOna    T    C        1      2        2 
  14  chr14_6996977     ASom    T    C        0      0        2 
  14  chr14_6996977     HCab    T    C        0      0        2 
  14  chr14_6996977     HPrz    T    C        0      0        2 
  14  chr14_6996977     ZBoe    T    C        0      0        2 
  14  chr14_6996977     ZGre    T    C        0      0        2 
  14  chr14_6996977     ZHar    T    C        0      0        2 
  14  chr14_6996977   Sample    T    C        0      0        2 
  14  chr14_7002576     AAsi    T    C        0      0        2 
  14  chr14_7002576     AKia    T    C        0      0        2 
  14  chr14_7002576     AOna    T    C        1      2        2 
  14  chr14_7002576     ASom    T    C        0      0        2 
  14  chr14_7002576     HCab    T    C        0      0        2 
  14  chr14_7002576     HPrz    T    C        0      0        2 
  14  chr14_7002576     ZBoe    T    C        0      0        2 
  14  chr14_7002576     ZGre    T    C        0      0        2 
  14  chr14_7002576     ZHar    T    C        0      0        2 
  14  chr14_7002576   Sample    T    C        0      0        2 
  14  chr14_7004463     AAsi    G    A        0      0        2 
  14  chr14_7004463     AKia    G    A        0      0        2 
  14  chr14_7004463     AOna    G    A        0      0        2 
  14  chr14_7004463     ASom    G    A      0.5      1        2 
  14  chr14_7004463     HCab    G    A        0      0        2 
  14  chr14_7004463     HPrz    G    A        0      0        2 
  14  chr14_7004463     ZBoe    G    A        0      0        2 
  14  chr14_7004463     ZGre    G    A        0      0        2 
  14  chr14_7004463     ZHar    G    A        0      0        2 
  14  chr14_7004463   Sample    G    A        0      0        2 
  14  chr14_7006652     AAsi    G    A        0      0        2 
  14  chr14_7006652     AKia    G    A        0      0        2 
  14  chr14_7006652     AOna    G    A        0      0        2 
  14  chr14_7006652     ASom    G    A        0      0        2 
  14  chr14_7006652     HCab    G    A        1      2        2 
  14  chr14_7006652     HPrz    G    A        1      2        2 
  14  chr14_7006652     ZBoe    G    A        0      0        2 
  14  chr14_7006652     ZGre    G    A        0      0        2 
  14  chr14_7006652     ZHar    G    A        0      0        2 
  14  chr14_7006652   Sample    G    A        0      0        2 
  14  chr14_7009242     AAsi    G    A        0      0        2 
  14  chr14_7009242     AKia    G    A        0      0        2 
  14  chr14_7009242     AOna    G    A        0      0        2 
  14  chr14_7009242     ASom    G    A        0      0        2 
  14  chr14_7009242     HCab    G    A        1      2        2 
  14  chr14_7009242     HPrz    G    A        1      2        2 
  14  chr14_7009242     ZBoe    G    A        0      0        2 
  14  chr14_7009242     ZGre    G    A        0      0        2 
  14  chr14_7009242     ZHar    G    A        0      0        2 
  14  chr14_7009242   Sample    G    A        0      0        2 
  14  chr14_7013025     AAsi    T    C        0      0        2 
  14  chr14_7013025     AKia    T    C        1      2        2 
  14  chr14_7013025     AOna    T    C        1      2        2 
  14  chr14_7013025     ASom    T    C        0      0        2 
  14  chr14_7013025     HCab    T    C        0      0        2 
  14  chr14_7013025     HPrz    T    C        0      0        2 
  14  chr14_7013025     ZBoe    T    C        0      0        2 
  14  chr14_7013025     ZGre    T    C        0      0        2 
  14  chr14_7013025     ZHar    T    C        0      0        2 
  14  chr14_7013025   Sample    T    C        0      0        2 
  14  chr14_7013053     AAsi    T    C        0      0        2 
  14  chr14_7013053     AKia    T    C        0      0        2 
  14  chr14_7013053     AOna    T    C        0      0        2 
  14  chr14_7013053     ASom    T    C        0      0        2 
  14  chr14_7013053     HCab    T    C        0      0        2 
  14  chr14_7013053     HPrz    T    C        0      0        2 
  14  chr14_7013053     ZBoe    T    C        0      0        2 
  14  chr14_7013053     ZGre    T    C        0      0        2 
  14  chr14_7013053     ZHar    T    C      0.5      1        2 
  14  chr14_7013053   Sample    T    C        0      0        2 
  14  chr14_7015876     AAsi    G    C        0      0        2 
  14  chr14_7015876     AKia    G    C        0      0        2 
  14  chr14_7015876     AOna    G    C        0      0        2 
  14  chr14_7015876     ASom    G    C        0      0        2 
  14  chr14_7015876     HCab    G    C        0      0        2 
  14  chr14_7015876     HPrz    G    C        0      0        2 
  14  chr14_7015876     ZBoe    G    C        1      2        2 
  14  chr14_7015876     ZGre    G    C        0      0        2 
  14  chr14_7015876     ZHar    G    C        0      0        2 
  14  chr14_7015876   Sample    G    C        0      0        2 
  14  chr14_7027895     AAsi    G    A        0      0        2 
  14  chr14_7027895     AKia    G    A        0      0        2 
  14  chr14_7027895     AOna    G    A        0      0        2 
  14  chr14_7027895     ASom    G    A        0      0        2 
  14  chr14_7027895     HCab    G    A        1      2        2 
  14  chr14_7027895     HPrz    G    A        1      2        2 
  14  chr14_7027895     ZBoe    G    A        0      0        2 
  14  chr14_7027895     ZGre    G    A        0      0        2 
  14  chr14_7027895     ZHar    G    A        0      0        2 
  14  chr14_7027895   Sample    G    A        0      0        2 
  14  chr14_7032529     AAsi    A    G        0      0        2 
  14  chr14_7032529     AKia    A    G        0      0        2 
  14  chr14_7032529     AOna    A    G        0      0        2 
  14  chr14_7032529     ASom    A    G        0      0        2 
  14  chr14_7032529     HCab    A    G        1      2        2 
  14  chr14_7032529     HPrz    A    G      0.5      1        2 
  14  chr14_7032529     ZBoe    A    G        0      0        2 
  14  chr14_7032529     ZGre    A    G        0      0        2 
  14  chr14_7032529     ZHar    A    G        0      0        2 
  14  chr14_7032529   Sample    A    G        1      2        2 
  14  chr14_7036245     AAsi    T    C        0      0        2 
  14  chr14_7036245     AKia    T    C        0      0        2 
  14  chr14_7036245     AOna    T    C        0      0        2 
  14  chr14_7036245     ASom    T    C        0      0        2 
  14  chr14_7036245     HCab    T    C        0      0        2 
  14  chr14_7036245     HPrz    T    C        0      0        2 
  14  chr14_7036245     ZBoe    T    C        0      0        2 
  14  chr14_7036245     ZGre    T    C      0.5      1        2 
  14  chr14_7036245     ZHar    T    C        0      0        2 
  14  chr14_7036245   Sample    T    C        0      0        2 
  14  chr14_7039655     AAsi    G    A        0      0        2 
  14  chr14_7039655     AKia    G    A        0      0        2 
  14  chr14_7039655     AOna    G    A        0      0        2 
  14  chr14_7039655     ASom    G    A        0      0        2 
  14  chr14_7039655     HCab    G    A        0      0        2 
  14  chr14_7039655     HPrz    G    A        0      0        2 
  14  chr14_7039655     ZBoe    G    A        0      0        2 
  14  chr14_7039655     ZGre    G    A      0.5      1        2 
  14  chr14_7039655     ZHar    G    A        1      2        2 
  14  chr14_7039655   Sample    G    A        0      0        2 
  14  chr14_7040747     AAsi    G    A        0      0        2 
  14  chr14_7040747     AKia    G    A        0      0        2 
  14  chr14_7040747     AOna    G    A        1      2        2 
  14  chr14_7040747     ASom    G    A        0      0        2 
  14  chr14_7040747     HCab    G    A        0      0        2 
  14  chr14_7040747     HPrz    G    A        0      0        2 
  14  chr14_7040747     ZBoe    G    A        0      0        2 
  14  chr14_7040747     ZGre    G    A        0      0        2 
  14  chr14_7040747     ZHar    G    A        0      0        2 
  14  chr14_7040747   Sample    G    A        0      0        2 
  14  chr14_7041950     AAsi    T    C        0      0        2 
  14  chr14_7041950     AKia    T    C        0      0        2 
  14  chr14_7041950     AOna    T    C        0      0        2 
  14  chr14_7041950     ASom    T    C        0      0        2 
  14  chr14_7041950     HCab    T    C        1      2        2 
  14  chr14_7041950     HPrz    T    C        1      2        2 
  14  chr14_7041950     ZBoe    T    C        0      0        2 
  14  chr14_7041950     ZGre    T    C        0      0        2 
  14  chr14_7041950     ZHar    T    C        0      0        2 
  14  chr14_7041950   Sample    T    C        0      0        2 
  14  chr14_7042489     AAsi    T    C        0      0        2 
  14  chr14_7042489     AKia    T    C        0      0        2 
  14  chr14_7042489     AOna    T    C        0      0        2 
  14  chr14_7042489     ASom    T    C        0      0        2 
  14  chr14_7042489     HCab    T    C      0.5      1        2 
  14  chr14_7042489     HPrz    T    C        0      0        2 
  14  chr14_7042489     ZBoe    T    C        0      0        2 
  14  chr14_7042489     ZGre    T    C        0      0        2 
  14  chr14_7042489     ZHar    T    C        0      0        2 
  14  chr14_7042489   Sample    T    C        0      0        2 
  14  chr14_7043329     AAsi    A    G        0      0        2 
  14  chr14_7043329     AKia    A    G        0      0        2 
  14  chr14_7043329     AOna    A    G        0      0        2 
  14  chr14_7043329     ASom    A    G        0      0        2 
  14  chr14_7043329     HCab    A    G      0.5      1        2 
  14  chr14_7043329     HPrz    A    G        0      0        2 
  14  chr14_7043329     ZBoe    A    G        0      0        2 
  14  chr14_7043329     ZGre    A    G        0      0        2 
  14  chr14_7043329     ZHar    A    G        0      0        2 
  14  chr14_7043329   Sample    A    G        0      0        2 
  14  chr14_7044885     AAsi    A    C        0      0        2 
  14  chr14_7044885     AKia    A    C        0      0        2 
  14  chr14_7044885     AOna    A    C        0      0        2 
  14  chr14_7044885     ASom    A    C        0      0        2 
  14  chr14_7044885     HCab    A    C        0      0        2 
  14  chr14_7044885     HPrz    A    C        0      0        2 
  14  chr14_7044885     ZBoe    A    C        0      0        2 
  14  chr14_7044885     ZGre    A    C        1      2        2 
  14  chr14_7044885     ZHar    A    C        0      0        2 
  14  chr14_7044885   Sample    A    C        0      0        2 
  14  chr14_7050802     AAsi    A    C        0      0        2 
  14  chr14_7050802     AKia    A    C        1      2        2 
  14  chr14_7050802     AOna    A    C        0      0        2 
  14  chr14_7050802     ASom    A    C        0      0        2 
  14  chr14_7050802     HCab    A    C        0      0        2 
  14  chr14_7050802     HPrz    A    C        0      0        2 
  14  chr14_7050802     ZBoe    A    C        0      0        2 
  14  chr14_7050802     ZGre    A    C        0      0        2 
  14  chr14_7050802     ZHar    A    C        0      0        2 
  14  chr14_7050802   Sample    A    C        0      0        2 
  14  chr14_7051864     AAsi    A    G        0      0        2 
  14  chr14_7051864     AKia    A    G        0      0        2 
  14  chr14_7051864     AOna    A    G        0      0        2 
  14  chr14_7051864     ASom    A    G        0      0        2 
  14  chr14_7051864     HCab    A    G        0      0        2 
  14  chr14_7051864     HPrz    A    G        0      0        2 
  14  chr14_7051864     ZBoe    A    G        1      2        2 
  14  chr14_7051864     ZGre    A    G        0      0        2 
  14  chr14_7051864     ZHar    A    G        0      0        2 
  14  chr14_7051864   Sample    A    G        0      0        2 
  14  chr14_7052130     AAsi    G    A        0      0        2 
  14  chr14_7052130     AKia    G    A        0      0        2 
  14  chr14_7052130     AOna    G    A        0      0        2 
  14  chr14_7052130     ASom    G    A        0      0        2 
  14  chr14_7052130     HCab    G    A      0.5      1        2 
  14  chr14_7052130     HPrz    G    A        0      0        2 
  14  chr14_7052130     ZBoe    G    A        0      0        2 
  14  chr14_7052130     ZGre    G    A        0      0        2 
  14  chr14_7052130     ZHar    G    A        0      0        2 
  14  chr14_7052130   Sample    G    A        0      0        2 
  14  chr14_7057223     AAsi    A    C        0      0        2 
  14  chr14_7057223     AKia    A    C        0      0        2 
  14  chr14_7057223     AOna    A    C        0      0        2 
  14  chr14_7057223     ASom    A    C        0      0        2 
  14  chr14_7057223     HCab    A    C        0      0        2 
  14  chr14_7057223     HPrz    A    C        0      0        2 
  14  chr14_7057223     ZBoe    A    C        0      0        2 
  14  chr14_7057223     ZGre    A    C      0.5      1        2 
  14  chr14_7057223     ZHar    A    C        0      0        2 
  14  chr14_7057223   Sample    A    C        0      0        2 
  14  chr14_7057405     AAsi    A    G        0      0        2 
  14  chr14_7057405     AKia    A    G        0      0        2 
  14  chr14_7057405     AOna    A    G        0      0        2 
  14  chr14_7057405     ASom    A    G        0      0        2 
  14  chr14_7057405     HCab    A    G        1      2        2 
  14  chr14_7057405     HPrz    A    G        1      2        2 
  14  chr14_7057405     ZBoe    A    G        0      0        2 
  14  chr14_7057405     ZGre    A    G        0      0        2 
  14  chr14_7057405     ZHar    A    G        0      0        2 
  14  chr14_7057405   Sample    A    G        0      0        2 
  14  chr14_7063641     AAsi    C    T        0      0        2 
  14  chr14_7063641     AKia    C    T        0      0        2 
  14  chr14_7063641     AOna    C    T        0      0        2 
  14  chr14_7063641     ASom    C    T        0      0        2 
  14  chr14_7063641     HCab    C    T        0      0        2 
  14  chr14_7063641     HPrz    C    T        0      0        2 
  14  chr14_7063641     ZBoe    C    T        1      2        2 
  14  chr14_7063641     ZGre    C    T      0.5      1        2 
  14  chr14_7063641     ZHar    C    T        0      0        2 
  14  chr14_7063641   Sample    C    T        0      0        2 
  14  chr14_7068792     AAsi    T    G        0      0        2 
  14  chr14_7068792     AKia    T    G      0.5      1        2 
  14  chr14_7068792     AOna    T    G        0      0        2 
  14  chr14_7068792     ASom    T    G        0      0        2 
  14  chr14_7068792     HCab    T    G        0      0        2 
  14  chr14_7068792     HPrz    T    G        0      0        2 
  14  chr14_7068792     ZBoe    T    G        0      0        2 
  14  chr14_7068792     ZGre    T    G        0      0        2 
  14  chr14_7068792     ZHar    T    G        0      0        2 
  14  chr14_7068792   Sample    T    G        0      0        2 
  14  chr14_7071110     AAsi    T    C        0      0        2 
  14  chr14_7071110     AKia    T    C        0      0        2 
  14  chr14_7071110     AOna    T    C        0      0        2 
  14  chr14_7071110     ASom    T    C        0      0        2 
  14  chr14_7071110     HCab    T    C        0      0        2 
  14  chr14_7071110     HPrz    T    C      0.5      1        2 
  14  chr14_7071110     ZBoe    T    C        0      0        2 
  14  chr14_7071110     ZGre    T    C        0      0        2 
  14  chr14_7071110     ZHar    T    C        1      2        2 
  14  chr14_7071110   Sample    T    C        0      0        2 
  14  chr14_7074587     AAsi    T    C        0      0        2 
  14  chr14_7074587     AKia    T    C        0      0        2 
  14  chr14_7074587     AOna    T    C        0      0        2 
  14  chr14_7074587     ASom    T    C      0.5      1        2 
  14  chr14_7074587     HCab    T    C        0      0        2 
  14  chr14_7074587     HPrz    T    C        0      0        2 
  14  chr14_7074587     ZBoe    T    C        0      0        2 
  14  chr14_7074587     ZGre    T    C        0      0        2 
  14  chr14_7074587     ZHar    T    C        0      0        2 
  14  chr14_7074587   Sample    T    C        0      0        2 
  14  chr14_7081869     AAsi    A    G        1      2        2 
  14  chr14_7081869     AKia    A    G        0      0        2 
  14  chr14_7081869     AOna    A    G        0      0        2 
  14  chr14_7081869     ASom    A    G      0.5      1        2 
  14  chr14_7081869     HCab    A    G        0      0        2 
  14  chr14_7081869     HPrz    A    G        0      0        2 
  14  chr14_7081869     ZBoe    A    G        0      0        2 
  14  chr14_7081869     ZGre    A    G        0      0        2 
  14  chr14_7081869     ZHar    A    G        0      0        2 
  14  chr14_7081869   Sample    A    G        1      2        2 
  14  chr14_7085625     AAsi    G    T        1      2        2 
  14  chr14_7085625     AKia    G    T        0      0        2 
  14  chr14_7085625     AOna    G    T        0      0        2 
  14  chr14_7085625     ASom    G    T      0.5      1        2 
  14  chr14_7085625     HCab    G    T        0      0        2 
  14  chr14_7085625     HPrz    G    T        0      0        2 
  14  chr14_7085625     ZBoe    G    T        0      0        2 
  14  chr14_7085625     ZGre    G    T        0      0        2 
  14  chr14_7085625     ZHar    G    T        0      0        2 
  14  chr14_7085625   Sample    G    T        1      2        2 
  14  chr14_7089469     AAsi    G    T        1      2        2 
  14  chr14_7089469     AKia    G    T        0      0        2 
  14  chr14_7089469     AOna    G    T        0      0        2 
  14  chr14_7089469     ASom    G    T        1      2        2 
  14  chr14_7089469     HCab    G    T        0      0        2 
  14  chr14_7089469     HPrz    G    T        0      0        2 
  14  chr14_7089469     ZBoe    G    T        0      0        2 
  14  chr14_7089469     ZGre    G    T        0      0        2 
  14  chr14_7089469     ZHar    G    T        0      0        2 
  14  chr14_7089469   Sample    G    T        1      2        2 
  14  chr14_7091768     AAsi    T    C        0      0        2 
  14  chr14_7091768     AKia    T    C        0      0        2 
  14  chr14_7091768     AOna    T    C        0      0        2 
  14  chr14_7091768     ASom    T    C      0.5      1        2 
  14  chr14_7091768     HCab    T    C      0.5      1        2 
  14  chr14_7091768     HPrz    T    C        0      0        2 
  14  chr14_7091768     ZBoe    T    C        0      0        2 
  14  chr14_7091768     ZGre    T    C        0      0        2 
  14  chr14_7091768     ZHar    T    C        0      0        2 
  14  chr14_7091768   Sample    T    C        0      0        2 
  14  chr14_7095148     AAsi    T    C        0      0        2 
  14  chr14_7095148     AKia    T    C        0      0        2 
  14  chr14_7095148     AOna    T    C        0      0        2 
  14  chr14_7095148     ASom    T    C        0      0        2 
  14  chr14_7095148     HCab    T    C        1      2        2 
  14  chr14_7095148     HPrz    T    C        0      0        2 
  14  chr14_7095148     ZBoe    T    C        0      0        2 
  14  chr14_7095148     ZGre    T    C        0      0        2 
  14  chr14_7095148     ZHar    T    C        0      0        2 
  14  chr14_7095148   Sample    T    C        0      0        2 
  14  chr14_7098010     AAsi    A    G        0      0        2 
  14  chr14_7098010     AKia    A    G        0      0        2 
  14  chr14_7098010     AOna    A    G        0      0        2 
  14  chr14_7098010     ASom    A    G        0      0        2 
  14  chr14_7098010     HCab    A    G      0.5      1        2 
  14  chr14_7098010     HPrz    A    G        1      2        2 
  14  chr14_7098010     ZBoe    A    G        0      0        2 
  14  chr14_7098010     ZGre    A    G        0      0        2 
  14  chr14_7098010     ZHar    A    G        0      0        2 
  14  chr14_7098010   Sample    A    G        0      0        2 
  14  chr14_7099776     AAsi    A    G        0      0        2 
  14  chr14_7099776     AKia    A    G        0      0        2 
  14  chr14_7099776     AOna    A    G        0      0        2 
  14  chr14_7099776     ASom    A    G        0      0        2 
  14  chr14_7099776     HCab    A    G      0.5      1        2 
  14  chr14_7099776     HPrz    A    G        0      0        2 
  14  chr14_7099776     ZBoe    A    G        0      0        2 
  14  chr14_7099776     ZGre    A    G        0      0        2 
  14  chr14_7099776     ZHar    A    G        0      0        2 
  14  chr14_7099776   Sample    A    G        0      0        2 
  14  chr14_7100584     AAsi    G    A        0      0        2 
  14  chr14_7100584     AKia    G    A        0      0        2 
  14  chr14_7100584     AOna    G    A        0      0        2 
  14  chr14_7100584     ASom    G    A        0      0        2 
  14  chr14_7100584     HCab    G    A        0      0        2 
  14  chr14_7100584     HPrz    G    A        0      0        2 
  14  chr14_7100584     ZBoe    G    A        0      0        2 
  14  chr14_7100584     ZGre    G    A        1      2        2 
  14  chr14_7100584     ZHar    G    A        0      0        2 
  14  chr14_7100584   Sample    G    A        0      0        2 
  14  chr14_7100926     AAsi    A    G        0      0        2 
  14  chr14_7100926     AKia    A    G        0      0        2 
  14  chr14_7100926     AOna    A    G        0      0        2 
  14  chr14_7100926     ASom    A    G        0      0        2 
  14  chr14_7100926     HCab    A    G        1      2        2 
  14  chr14_7100926     HPrz    A    G        1      2        2 
  14  chr14_7100926     ZBoe    A    G        0      0        2 
  14  chr14_7100926     ZGre    A    G        0      0        2 
  14  chr14_7100926     ZHar    A    G        0      0        2 
  14  chr14_7100926   Sample    A    G        0      0        2 
  14  chr14_7105481     AAsi    T    C        0      0        2 
  14  chr14_7105481     AKia    T    C        0      0        2 
  14  chr14_7105481     AOna    T    C        0      0        2 
  14  chr14_7105481     ASom    T    C        0      0        2 
  14  chr14_7105481     HCab    T    C      0.5      1        2 
  14  chr14_7105481     HPrz    T    C        0      0        2 
  14  chr14_7105481     ZBoe    T    C        0      0        2 
  14  chr14_7105481     ZGre    T    C        0      0        2 
  14  chr14_7105481     ZHar    T    C        0      0        2 
  14  chr14_7105481   Sample    T    C        0      0        2 
  14  chr14_7109870     AAsi    C    T      0.5      1        2 
  14  chr14_7109870     AKia    C    T        0      0        2 
  14  chr14_7109870     AOna    C    T        0      0        2 
  14  chr14_7109870     ASom    C    T        0      0        2 
  14  chr14_7109870     HCab    C    T        0      0        2 
  14  chr14_7109870     HPrz    C    T        0      0        2 
  14  chr14_7109870     ZBoe    C    T        0      0        2 
  14  chr14_7109870     ZGre    C    T        0      0        2 
  14  chr14_7109870     ZHar    C    T        0      0        2 
  14  chr14_7109870   Sample    C    T        1      2        2 
  14  chr14_7111215     AAsi    C    G        0      0        2 
  14  chr14_7111215     AKia    C    G        0      0        2 
  14  chr14_7111215     AOna    C    G        0      0        2 
  14  chr14_7111215     ASom    C    G        0      0        2 
  14  chr14_7111215     HCab    C    G        1      2        2 
  14  chr14_7111215     HPrz    C    G        1      2        2 
  14  chr14_7111215     ZBoe    C    G        0      0        2 
  14  chr14_7111215     ZGre    C    G        0      0        2 
  14  chr14_7111215     ZHar    C    G        0      0        2 
  14  chr14_7111215   Sample    C    G        0      0        2 
  14  chr14_7111415     AAsi    C    G        0      0        2 
  14  chr14_7111415     AKia    C    G        0      0        2 
  14  chr14_7111415     AOna    C    G        0      0        2 
  14  chr14_7111415     ASom    C    G        0      0        2 
  14  chr14_7111415     HCab    C    G        0      0        2 
  14  chr14_7111415     HPrz    C    G        0      0        2 
  14  chr14_7111415     ZBoe    C    G      0.5      1        2 
  14  chr14_7111415     ZGre    C    G        0      0        2 
  14  chr14_7111415     ZHar    C    G        0      0        2 
  14  chr14_7111415   Sample    C    G        0      0        2 
  14  chr14_7115056     AAsi    C    T        0      0        2 
  14  chr14_7115056     AKia    C    T        1      2        2 
  14  chr14_7115056     AOna    C    T        1      2        2 
  14  chr14_7115056     ASom    C    T        0      0        2 
  14  chr14_7115056     HCab    C    T        0      0        2 
  14  chr14_7115056     HPrz    C    T        0      0        2 
  14  chr14_7115056     ZBoe    C    T        0      0        2 
  14  chr14_7115056     ZGre    C    T        0      0        2 
  14  chr14_7115056     ZHar    C    T        0      0        2 
  14  chr14_7115056   Sample    C    T        0      0        2 
  14  chr14_7124233     AAsi    A    G        0      0        2 
  14  chr14_7124233     AKia    A    G        0      0        2 
  14  chr14_7124233     AOna    A    G        0      0        2 
  14  chr14_7124233     ASom    A    G        0      0        2 
  14  chr14_7124233     HCab    A    G        1      2        2 
  14  chr14_7124233     HPrz    A    G        1      2        2 
  14  chr14_7124233     ZBoe    A    G        0      0        2 
  14  chr14_7124233     ZGre    A    G        0      0        2 
  14  chr14_7124233     ZHar    A    G        0      0        2 
  14  chr14_7124233   Sample    A    G        0      0        2 
  14  chr14_7131314     AAsi    T    C        0      0        2 
  14  chr14_7131314     AKia    T    C        0      0        2 
  14  chr14_7131314     AOna    T    C        0      0        2 
  14  chr14_7131314     ASom    T    C        0      0        2 
  14  chr14_7131314     HCab    T    C      0.5      1        2 
  14  chr14_7131314     HPrz    T    C        0      0        2 
  14  chr14_7131314     ZBoe    T    C      0.5      1        2 
  14  chr14_7131314     ZGre    T    C        0      0        2 
  14  chr14_7131314     ZHar    T    C        0      0        2 
  14  chr14_7131314   Sample    T    C        0      0        2 
  14  chr14_7131485     AAsi    T    C        0      0        2 
  14  chr14_7131485     AKia    T    C        0      0        2 
  14  chr14_7131485     AOna    T    C        0      0        2 
  14  chr14_7131485     ASom    T    C        0      0        2 
  14  chr14_7131485     HCab    T    C        0      0        2 
  14  chr14_7131485     HPrz    T    C        0      0        2 
  14  chr14_7131485     ZBoe    T    C        0      0        2 
  14  chr14_7131485     ZGre    T    C        1      2        2 
  14  chr14_7131485     ZHar    T    C        0      0        2 
  14  chr14_7131485   Sample    T    C        0      0        2 
  14  chr14_7135449     AAsi    T    C        0      0        2 
  14  chr14_7135449     AKia    T    C        1      2        2 
  14  chr14_7135449     AOna    T    C        1      2        2 
  14  chr14_7135449     ASom    T    C        0      0        2 
  14  chr14_7135449     HCab    T    C        0      0        2 
  14  chr14_7135449     HPrz    T    C        0      0        2 
  14  chr14_7135449     ZBoe    T    C        0      0        2 
  14  chr14_7135449     ZGre    T    C        0      0        2 
  14  chr14_7135449     ZHar    T    C        0      0        2 
  14  chr14_7135449   Sample    T    C        0      0        2 
  14  chr14_7138602     AAsi    T    C        0      0        2 
  14  chr14_7138602     AKia    T    C        0      0        2 
  14  chr14_7138602     AOna    T    C        1      2        2 
  14  chr14_7138602     ASom    T    C        0      0        2 
  14  chr14_7138602     HCab    T    C        0      0        2 
  14  chr14_7138602     HPrz    T    C        0      0        2 
  14  chr14_7138602     ZBoe    T    C        0      0        2 
  14  chr14_7138602     ZGre    T    C        0      0        2 
  14  chr14_7138602     ZHar    T    C        0      0        2 
  14  chr14_7138602   Sample    T    C        0      0        2 
  14  chr14_7138946     AAsi    C    T        0      0        2 
  14  chr14_7138946     AKia    C    T        0      0        2 
  14  chr14_7138946     AOna    C    T        0      0        2 
  14  chr14_7138946     ASom    C    T        0      0        2 
  14  chr14_7138946     HCab    C    T        1      2        2 
  14  chr14_7138946     HPrz    C    T        1      2        2 
  14  chr14_7138946     ZBoe    C    T        0      0        2 
  14  chr14_7138946     ZGre    C    T        0      0        2 
  14  chr14_7138946     ZHar    C    T        0      0        2 
  14  chr14_7138946   Sample    C    T        0      0        2 
  14  chr14_7140961     AAsi    C    T        0      0        2 
  14  chr14_7140961     AKia    C    T        0      0        2 
  14  chr14_7140961     AOna    C    T        0      0        2 
  14  chr14_7140961     ASom    C    T        0      0        2 
  14  chr14_7140961     HCab    C    T        0      0        2 
  14  chr14_7140961     HPrz    C    T        0      0        2 
  14  chr14_7140961     ZBoe    C    T      0.5      1        2 
  14  chr14_7140961     ZGre    C    T        0      0        2 
  14  chr14_7140961     ZHar    C    T        0      0        2 
  14  chr14_7140961   Sample    C    T        0      0        2 
  14  chr14_7144071     AAsi    T    C        0      0        2 
  14  chr14_7144071     AKia    T    C        1      2        2 
  14  chr14_7144071     AOna    T    C        1      2        2 
  14  chr14_7144071     ASom    T    C        0      0        2 
  14  chr14_7144071     HCab    T    C        0      0        2 
  14  chr14_7144071     HPrz    T    C        0      0        2 
  14  chr14_7144071     ZBoe    T    C        0      0        2 
  14  chr14_7144071     ZGre    T    C        0      0        2 
  14  chr14_7144071     ZHar    T    C        0      0        2 
  14  chr14_7144071   Sample    T    C        0      0        2 
  14  chr14_7144611     AAsi    G    A        0      0        2 
  14  chr14_7144611     AKia    G    A        0      0        2 
  14  chr14_7144611     AOna    G    A        0      0        2 
  14  chr14_7144611     ASom    G    A        0      0        2 
  14  chr14_7144611     HCab    G    A        0      0        2 
  14  chr14_7144611     HPrz    G    A        0      0        2 
  14  chr14_7144611     ZBoe    G    A        1      2        2 
  14  chr14_7144611     ZGre    G    A        0      0        2 
  14  chr14_7144611     ZHar    G    A        0      0        2 
  14  chr14_7144611   Sample    G    A        0      0        2 
  14  chr14_7151954     AAsi    G    T        0      0        2 
  14  chr14_7151954     AKia    G    T        0      0        2 
  14  chr14_7151954     AOna    G    T        0      0        2 
  14  chr14_7151954     ASom    G    T        0      0        2 
  14  chr14_7151954     HCab    G    T        1      2        2 
  14  chr14_7151954     HPrz    G    T        1      2        2 
  14  chr14_7151954     ZBoe    G    T        0      0        2 
  14  chr14_7151954     ZGre    G    T        0      0        2 
  14  chr14_7151954     ZHar    G    T        0      0        2 
  14  chr14_7151954   Sample    G    T        0      0        2 
  14  chr14_7152588     AAsi    T    C        0      0        2 
  14  chr14_7152588     AKia    T    C        0      0        2 
  14  chr14_7152588     AOna    T    C        0      0        2 
  14  chr14_7152588     ASom    T    C        0      0        2 
  14  chr14_7152588     HCab    T    C        0      0        2 
  14  chr14_7152588     HPrz    T    C        0      0        2 
  14  chr14_7152588     ZBoe    T    C        1      2        2 
  14  chr14_7152588     ZGre    T    C        1      2        2 
  14  chr14_7152588     ZHar    T    C        1      2        2 
  14  chr14_7152588   Sample    T    C        0      0        2 
  14  chr14_7155720     AAsi    A    G        0      0        2 
  14  chr14_7155720     AKia    A    G        1      2        2 
  14  chr14_7155720     AOna    A    G        1      2        2 
  14  chr14_7155720     ASom    A    G        0      0        2 
  14  chr14_7155720     HCab    A    G        0      0        2 
  14  chr14_7155720     HPrz    A    G        0      0        2 
  14  chr14_7155720     ZBoe    A    G        0      0        2 
  14  chr14_7155720     ZGre    A    G        0      0        2 
  14  chr14_7155720     ZHar    A    G        0      0        2 
  14  chr14_7155720   Sample    A    G        0      0        2 
  14  chr14_7162833     AAsi    A    G        0      0        2 
  14  chr14_7162833     AKia    A    G        0      0        2 
  14  chr14_7162833     AOna    A    G        0      0        2 
  14  chr14_7162833     ASom    A    G        0      0        2 
  14  chr14_7162833     HCab    A    G        0      0        2 
  14  chr14_7162833     HPrz    A    G        0      0        2 
  14  chr14_7162833     ZBoe    A    G      0.5      1        2 
  14  chr14_7162833     ZGre    A    G        0      0        2 
  14  chr14_7162833     ZHar    A    G        0      0        2 
  14  chr14_7162833   Sample    A    G        0      0        2 
  14  chr14_7167488     AAsi    G    C        0      0        2 
  14  chr14_7167488     AKia    G    C        0      0        2 
  14  chr14_7167488     AOna    G    C        0      0        2 
  14  chr14_7167488     ASom    G    C      0.5      1        2 
  14  chr14_7167488     HCab    G    C        0      0        2 
  14  chr14_7167488     HPrz    G    C        0      0        2 
  14  chr14_7167488     ZBoe    G    C        0      0        2 
  14  chr14_7167488     ZGre    G    C        0      0        2 
  14  chr14_7167488     ZHar    G    C        0      0        2 
  14  chr14_7167488   Sample    G    C        0      0        2 
  14  chr14_7167755     AAsi    A    G        0      0        2 
  14  chr14_7167755     AKia    A    G        0      0        2 
  14  chr14_7167755     AOna    A    G        0      0        2 
  14  chr14_7167755     ASom    A    G      0.5      1        2 
  14  chr14_7167755     HCab    A    G        0      0        2 
  14  chr14_7167755     HPrz    A    G        0      0        2 
  14  chr14_7167755     ZBoe    A    G        0      0        2 
  14  chr14_7167755     ZGre    A    G        0      0        2 
  14  chr14_7167755     ZHar    A    G        0      0        2 
  14  chr14_7167755   Sample    A    G        0      0        2 
  14  chr14_7178056     AAsi    G    A        0      0        2 
  14  chr14_7178056     AKia    G    A        1      2        2 
  14  chr14_7178056     AOna    G    A        1      2        2 
  14  chr14_7178056     ASom    G    A        0      0        2 
  14  chr14_7178056     HCab    G    A        0      0        2 
  14  chr14_7178056     HPrz    G    A        0      0        2 
  14  chr14_7178056     ZBoe    G    A        0      0        2 
  14  chr14_7178056     ZGre    G    A        0      0        2 
  14  chr14_7178056     ZHar    G    A        0      0        2 
  14  chr14_7178056   Sample    G    A        0      0        2 
  14  chr14_7180542     AAsi    A    G        0      0        2 
  14  chr14_7180542     AKia    A    G        0      0        2 
  14  chr14_7180542     AOna    A    G        0      0        2 
  14  chr14_7180542     ASom    A    G        0      0        2 
  14  chr14_7180542     HCab    A    G        0      0        2 
  14  chr14_7180542     HPrz    A    G      0.5      1        2 
  14  chr14_7180542     ZBoe    A    G        0      0        2 
  14  chr14_7180542     ZGre    A    G        0      0        2 
  14  chr14_7180542     ZHar    A    G        0      0        2 
  14  chr14_7180542   Sample    A    G        0      0        2 
  14  chr14_7180896     AAsi    A    G        0      0        2 
  14  chr14_7180896     AKia    A    G        0      0        2 
  14  chr14_7180896     AOna    A    G        0      0        2 
  14  chr14_7180896     ASom    A    G        0      0        2 
  14  chr14_7180896     HCab    A    G        0      0        2 
  14  chr14_7180896     HPrz    A    G        0      0        2 
  14  chr14_7180896     ZBoe    A    G      0.5      1        2 
  14  chr14_7180896     ZGre    A    G        0      0        2 
  14  chr14_7180896     ZHar    A    G        0      0        2 
  14  chr14_7180896   Sample    A    G        0      0        2 
  14  chr14_7184196     AAsi    T    G        0      0        2 
  14  chr14_7184196     AKia    T    G        0      0        2 
  14  chr14_7184196     AOna    T    G        0      0        2 
  14  chr14_7184196     ASom    T    G        0      0        2 
  14  chr14_7184196     HCab    T    G      0.5      1        2 
  14  chr14_7184196     HPrz    T    G      0.5      1        2 
  14  chr14_7184196     ZBoe    T    G        0      0        2 
  14  chr14_7184196     ZGre    T    G        0      0        2 
  14  chr14_7184196     ZHar    T    G        0      0        2 
  14  chr14_7184196   Sample    T    G        0      0        2 
  14  chr14_7185633     AAsi    A    G        0      0        2 
  14  chr14_7185633     AKia    A    G      0.5      1        2 
  14  chr14_7185633     AOna    A    G        0      0        2 
  14  chr14_7185633     ASom    A    G        0      0        2 
  14  chr14_7185633     HCab    A    G        0      0        2 
  14  chr14_7185633     HPrz    A    G        0      0        2 
  14  chr14_7185633     ZBoe    A    G        0      0        2 
  14  chr14_7185633     ZGre    A    G        0      0        2 
  14  chr14_7185633     ZHar    A    G        0      0        2 
  14  chr14_7185633   Sample    A    G        0      0        2 
  14  chr14_7188469     AAsi    A    G        0      0        2 
  14  chr14_7188469     AKia    A    G        0      0        2 
  14  chr14_7188469     AOna    A    G        1      2        2 
  14  chr14_7188469     ASom    A    G        0      0        2 
  14  chr14_7188469     HCab    A    G        0      0        2 
  14  chr14_7188469     HPrz    A    G        0      0        2 
  14  chr14_7188469     ZBoe    A    G        1      2        2 
  14  chr14_7188469     ZGre    A    G        0      0        2 
  14  chr14_7188469     ZHar    A    G        0      0        2 
  14  chr14_7188469   Sample    A    G        0      0        2 
  14  chr14_7189694     AAsi    A    G        0      0        2 
  14  chr14_7189694     AKia    A    G        0      0        2 
  14  chr14_7189694     AOna    A    G        0      0        2 
  14  chr14_7189694     ASom    A    G        0      0        2 
  14  chr14_7189694     HCab    A    G        1      2        2 
  14  chr14_7189694     HPrz    A    G        1      2        2 
  14  chr14_7189694     ZBoe    A    G        0      0        2 
  14  chr14_7189694     ZGre    A    G        0      0        2 
  14  chr14_7189694     ZHar    A    G        0      0        2 
  14  chr14_7189694   Sample    A    G        0      0        2 
  14  chr14_7193227     AAsi    C    G        0      0        2 
  14  chr14_7193227     AKia    C    G        0      0        2 
  14  chr14_7193227     AOna    C    G        0      0        2 
  14  chr14_7193227     ASom    C    G        0      0        2 
  14  chr14_7193227     HCab    C    G        0      0        2 
  14  chr14_7193227     HPrz    C    G        0      0        2 
  14  chr14_7193227     ZBoe    C    G      0.5      1        2 
  14  chr14_7193227     ZGre    C    G        0      0        2 
  14  chr14_7193227     ZHar    C    G        0      0        2 
  14  chr14_7193227   Sample    C    G        0      0        2 
  14  chr14_7194367     AAsi    T    C        0      0        2 
  14  chr14_7194367     AKia    T    C        1      2        2 
  14  chr14_7194367     AOna    T    C        1      2        2 
  14  chr14_7194367     ASom    T    C        0      0        2 
  14  chr14_7194367     HCab    T    C        0      0        2 
  14  chr14_7194367     HPrz    T    C        0      0        2 
  14  chr14_7194367     ZBoe    T    C        1      2        2 
  14  chr14_7194367     ZGre    T    C        0      0        2 
  14  chr14_7194367     ZHar    T    C        1      2        2 
  14  chr14_7194367   Sample    T    C        0      0        2 
  14  chr14_7196632     AAsi    C    T        0      0        2 
  14  chr14_7196632     AKia    C    T        1      2        2 
  14  chr14_7196632     AOna    C    T        0      0        2 
  14  chr14_7196632     ASom    C    T        0      0        2 
  14  chr14_7196632     HCab    C    T        0      0        2 
  14  chr14_7196632     HPrz    C    T        0      0        2 
  14  chr14_7196632     ZBoe    C    T        0      0        2 
  14  chr14_7196632     ZGre    C    T        0      0        2 
  14  chr14_7196632     ZHar    C    T        0      0        2 
  14  chr14_7196632   Sample    C    T        0      0        2 
  14  chr14_7201614     AAsi    C    T        1      2        2 
  14  chr14_7201614     AKia    C    T        0      0        2 
  14  chr14_7201614     AOna    C    T        0      0        2 
  14  chr14_7201614     ASom    C    T        1      2        2 
  14  chr14_7201614     HCab    C    T        0      0        2 
  14  chr14_7201614     HPrz    C    T        0      0        2 
  14  chr14_7201614     ZBoe    C    T        0      0        2 
  14  chr14_7201614     ZGre    C    T        0      0        2 
  14  chr14_7201614     ZHar    C    T        0      0        2 
  14  chr14_7201614   Sample    C    T        1      2        2 
  14  chr14_7203809     AAsi    A    G        0      0        2 
  14  chr14_7203809     AKia    A    G        0      0        2 
  14  chr14_7203809     AOna    A    G        0      0        2 
  14  chr14_7203809     ASom    A    G        0      0        2 
  14  chr14_7203809     HCab    A    G        0      0        2 
  14  chr14_7203809     HPrz    A    G        0      0        2 
  14  chr14_7203809     ZBoe    A    G        0      0        2 
  14  chr14_7203809     ZGre    A    G      0.5      1        2 
  14  chr14_7203809     ZHar    A    G        0      0        2 
  14  chr14_7203809   Sample    A    G        0      0        2 
  14  chr14_7213321     AAsi    A    G        0      0        2 
  14  chr14_7213321     AKia    A    G        0      0        2 
  14  chr14_7213321     AOna    A    G        0      0        2 
  14  chr14_7213321     ASom    A    G        0      0        2 
  14  chr14_7213321     HCab    A    G        0      0        2 
  14  chr14_7213321     HPrz    A    G        0      0        2 
  14  chr14_7213321     ZBoe    A    G        1      2        2 
  14  chr14_7213321     ZGre    A    G        0      0        2 
  14  chr14_7213321     ZHar    A    G        0      0        2 
  14  chr14_7213321   Sample    A    G        0      0        2 
  14  chr14_7218500     AAsi    T    C        0      0        2 
  14  chr14_7218500     AKia    T    C        0      0        2 
  14  chr14_7218500     AOna    T    C        0      0        2 
  14  chr14_7218500     ASom    T    C        0      0        2 
  14  chr14_7218500     HCab    T    C        1      2        2 
  14  chr14_7218500     HPrz    T    C        1      2        2 
  14  chr14_7218500     ZBoe    T    C        0      0        2 
  14  chr14_7218500     ZGre    T    C        0      0        2 
  14  chr14_7218500     ZHar    T    C        0      0        2 
  14  chr14_7218500   Sample    T    C        0      0        2 
  14  chr14_7221200     AAsi    G    C        0      0        2 
  14  chr14_7221200     AKia    G    C        0      0        2 
  14  chr14_7221200     AOna    G    C        0      0        2 
  14  chr14_7221200     ASom    G    C        0      0        2 
  14  chr14_7221200     HCab    G    C        0      0        2 
  14  chr14_7221200     HPrz    G    C        0      0        2 
  14  chr14_7221200     ZBoe    G    C        0      0        2 
  14  chr14_7221200     ZGre    G    C      0.5      1        2 
  14  chr14_7221200     ZHar    G    C        0      0        2 
  14  chr14_7221200   Sample    G    C        0      0        2 
  14  chr14_7221394     AAsi    T    C      0.5      1        2 
  14  chr14_7221394     AKia    T    C        0      0        2 
  14  chr14_7221394     AOna    T    C        0      0        2 
  14  chr14_7221394     ASom    T    C        0      0        2 
  14  chr14_7221394     HCab    T    C        0      0        2 
  14  chr14_7221394     HPrz    T    C        0      0        2 
  14  chr14_7221394     ZBoe    T    C        0      0        2 
  14  chr14_7221394     ZGre    T    C        0      0        2 
  14  chr14_7221394     ZHar    T    C        0      0        2 
  14  chr14_7221394   Sample    T    C        0      0        2 
  14  chr14_7224248     AAsi    C    A        0      0        2 
  14  chr14_7224248     AKia    C    A        0      0        2 
  14  chr14_7224248     AOna    C    A        0      0        2 
  14  chr14_7224248     ASom    C    A        0      0        2 
  14  chr14_7224248     HCab    C    A        0      0        2 
  14  chr14_7224248     HPrz    C    A        0      0        2 
  14  chr14_7224248     ZBoe    C    A        0      0        2 
  14  chr14_7224248     ZGre    C    A        1      2        2 
  14  chr14_7224248     ZHar    C    A        0      0        2 
  14  chr14_7224248   Sample    C    A        0      0        2 
  14  chr14_7231535     AAsi    C    A        0      0        2 
  14  chr14_7231535     AKia    C    A        0      0        2 
  14  chr14_7231535     AOna    C    A        0      0        2 
  14  chr14_7231535     ASom    C    A        0      0        2 
  14  chr14_7231535     HCab    C    A        0      0        2 
  14  chr14_7231535     HPrz    C    A        0      0        2 
  14  chr14_7231535     ZBoe    C    A        0      0        2 
  14  chr14_7231535     ZGre    C    A        0      0        2 
  14  chr14_7231535     ZHar    C    A        1      2        2 
  14  chr14_7231535   Sample    C    A        0      0        2 
  14  chr14_7232400     AAsi    A    T        0      0        2 
  14  chr14_7232400     AKia    A    T        0      0        2 
  14  chr14_7232400     AOna    A    T        0      0        2 
  14  chr14_7232400     ASom    A    T        0      0        2 
  14  chr14_7232400     HCab    A    T        0      0        2 
  14  chr14_7232400     HPrz    A    T        0      0        2 
  14  chr14_7232400     ZBoe    A    T      0.5      1        2 
  14  chr14_7232400     ZGre    A    T        0      0        2 
  14  chr14_7232400     ZHar    A    T        0      0        2 
  14  chr14_7232400   Sample    A    T        0      0        2 
  14  chr14_7239768     AAsi    A    G        0      0        2 
  14  chr14_7239768     AKia    A    G        0      0        2 
  14  chr14_7239768     AOna    A    G        0      0        2 
  14  chr14_7239768     ASom    A    G        0      0        2 
  14  chr14_7239768     HCab    A    G        0      0        2 
  14  chr14_7239768     HPrz    A    G        0      0        2 
  14  chr14_7239768     ZBoe    A    G        1      2        2 
  14  chr14_7239768     ZGre    A    G        0      0        2 
  14  chr14_7239768     ZHar    A    G        0      0        2 
  14  chr14_7239768   Sample    A    G        0      0        2 
  14  chr14_7241169     AAsi    G    A        0      0        2 
  14  chr14_7241169     AKia    G    A        0      0        2 
  14  chr14_7241169     AOna    G    A        0      0        2 
  14  chr14_7241169     ASom    G    A        0      0        2 
  14  chr14_7241169     HCab    G    A        0      0        2 
  14  chr14_7241169     HPrz    G    A        0      0        2 
  14  chr14_7241169     ZBoe    G    A        1      2        2 
  14  chr14_7241169     ZGre    G    A        0      0        2 
  14  chr14_7241169     ZHar    G    A        0      0        2 
  14  chr14_7241169   Sample    G    A        0      0        2 
  14  chr14_7243522     AAsi    G    A        0      0        2 
  14  chr14_7243522     AKia    G    A        0      0        2 
  14  chr14_7243522     AOna    G    A        0      0        2 
  14  chr14_7243522     ASom    G    A        0      0        2 
  14  chr14_7243522     HCab    G    A        1      2        2 
  14  chr14_7243522     HPrz    G    A        1      2        2 
  14  chr14_7243522     ZBoe    G    A        0      0        2 
  14  chr14_7243522     ZGre    G    A        0      0        2 
  14  chr14_7243522     ZHar    G    A        0      0        2 
  14  chr14_7243522   Sample    G    A        0      0        2 
  14  chr14_7247412     AAsi    A    C        0      0        2 
  14  chr14_7247412     AKia    A    C        0      0        2 
  14  chr14_7247412     AOna    A    C        0      0        2 
  14  chr14_7247412     ASom    A    C        0      0        2 
  14  chr14_7247412     HCab    A    C      0.5      1        2 
  14  chr14_7247412     HPrz    A    C        0      0        2 
  14  chr14_7247412     ZBoe    A    C        0      0        2 
  14  chr14_7247412     ZGre    A    C        0      0        2 
  14  chr14_7247412     ZHar    A    C        0      0        2 
  14  chr14_7247412   Sample    A    C        0      0        2 
  14  chr14_7251102     AAsi    C    T        0      0        2 
  14  chr14_7251102     AKia    C    T        0      0        2 
  14  chr14_7251102     AOna    C    T        0      0        2 
  14  chr14_7251102     ASom    C    T        0      0        2 
  14  chr14_7251102     HCab    C    T        1      2        2 
  14  chr14_7251102     HPrz    C    T        1      2        2 
  14  chr14_7251102     ZBoe    C    T        0      0        2 
  14  chr14_7251102     ZGre    C    T        0      0        2 
  14  chr14_7251102     ZHar    C    T        0      0        2 
  14  chr14_7251102   Sample    C    T        0      0        2 
  14  chr14_7253624     AAsi    T    C        0      0        2 
  14  chr14_7253624     AKia    T    C        0      0        2 
  14  chr14_7253624     AOna    T    C        1      2        2 
  14  chr14_7253624     ASom    T    C        0      0        2 
  14  chr14_7253624     HCab    T    C        0      0        2 
  14  chr14_7253624     HPrz    T    C        0      0        2 
  14  chr14_7253624     ZBoe    T    C        1      2        2 
  14  chr14_7253624     ZGre    T    C        0      0        2 
  14  chr14_7253624     ZHar    T    C        0      0        2 
  14  chr14_7253624   Sample    T    C        0      0        2 
  14  chr14_7255521     AAsi    A    G        0      0        2 
  14  chr14_7255521     AKia    A    G        0      0        2 
  14  chr14_7255521     AOna    A    G        1      2        2 
  14  chr14_7255521     ASom    A    G        0      0        2 
  14  chr14_7255521     HCab    A    G        0      0        2 
  14  chr14_7255521     HPrz    A    G        0      0        2 
  14  chr14_7255521     ZBoe    A    G        0      0        2 
  14  chr14_7255521     ZGre    A    G        0      0        2 
  14  chr14_7255521     ZHar    A    G        0      0        2 
  14  chr14_7255521   Sample    A    G        0      0        2 
  14  chr14_7256166     AAsi    C    T        0      0        2 
  14  chr14_7256166     AKia    C    T        0      0        2 
  14  chr14_7256166     AOna    C    T        0      0        2 
  14  chr14_7256166     ASom    C    T        0      0        2 
  14  chr14_7256166     HCab    C    T        0      0        2 
  14  chr14_7256166     HPrz    C    T        0      0        2 
  14  chr14_7256166     ZBoe    C    T        1      2        2 
  14  chr14_7256166     ZGre    C    T        0      0        2 
  14  chr14_7256166     ZHar    C    T        0      0        2 
  14  chr14_7256166   Sample    C    T        0      0        2 
  14  chr14_7261290     AAsi    T    C      0.5      1        2 
  14  chr14_7261290     AKia    T    C        0      0        2 
  14  chr14_7261290     AOna    T    C        0      0        2 
  14  chr14_7261290     ASom    T    C      0.5      1        2 
  14  chr14_7261290     HCab    T    C        0      0        2 
  14  chr14_7261290     HPrz    T    C        0      0        2 
  14  chr14_7261290     ZBoe    T    C        0      0        2 
  14  chr14_7261290     ZGre    T    C        0      0        2 
  14  chr14_7261290     ZHar    T    C        0      0        2 
  14  chr14_7261290   Sample    T    C        1      2        2 
  14  chr14_7262272     AAsi    T    C        0      0        2 
  14  chr14_7262272     AKia    T    C        0      0        2 
  14  chr14_7262272     AOna    T    C        0      0        2 
  14  chr14_7262272     ASom    T    C        0      0        2 
  14  chr14_7262272     HCab    T    C        0      0        2 
  14  chr14_7262272     HPrz    T    C        0      0        2 
  14  chr14_7262272     ZBoe    T    C      0.5      1        2 
  14  chr14_7262272     ZGre    T    C        0      0        2 
  14  chr14_7262272     ZHar    T    C        0      0        2 
  14  chr14_7262272   Sample    T    C        0      0        2 
  14  chr14_7262344     AAsi    G    A        1      2        2 
  14  chr14_7262344     AKia    G    A        0      0        2 
  14  chr14_7262344     AOna    G    A        0      0        2 
  14  chr14_7262344     ASom    G    A        1      2        2 
  14  chr14_7262344     HCab    G    A        0      0        2 
  14  chr14_7262344     HPrz    G    A        0      0        2 
  14  chr14_7262344     ZBoe    G    A        0      0        2 
  14  chr14_7262344     ZGre    G    A        0      0        2 
  14  chr14_7262344     ZHar    G    A        0      0        2 
  14  chr14_7262344   Sample    G    A        1      2        2 
  14  chr14_7270405     AAsi    C    A        0      0        2 
  14  chr14_7270405     AKia    C    A        0      0        2 
  14  chr14_7270405     AOna    C    A        0      0        2 
  14  chr14_7270405     ASom    C    A        0      0        2 
  14  chr14_7270405     HCab    C    A        1      2        2 
  14  chr14_7270405     HPrz    C    A        1      2        2 
  14  chr14_7270405     ZBoe    C    A        0      0        2 
  14  chr14_7270405     ZGre    C    A        0      0        2 
  14  chr14_7270405     ZHar    C    A        0      0        2 
  14  chr14_7270405   Sample    C    A        0      0        2 
  14  chr14_7274574     AAsi    C    T        0      0        2 
  14  chr14_7274574     AKia    C    T        0      0        2 
  14  chr14_7274574     AOna    C    T        0      0        2 
  14  chr14_7274574     ASom    C    T        0      0        2 
  14  chr14_7274574     HCab    C    T        1      2        2 
  14  chr14_7274574     HPrz    C    T        1      2        2 
  14  chr14_7274574     ZBoe    C    T        0      0        2 
  14  chr14_7274574     ZGre    C    T        0      0        2 
  14  chr14_7274574     ZHar    C    T        0      0        2 
  14  chr14_7274574   Sample    C    T        0      0        2 
  14  chr14_7277622     AAsi    G    A        0      0        2 
  14  chr14_7277622     AKia    G    A        0      0        2 
  14  chr14_7277622     AOna    G    A        0      0        2 
  14  chr14_7277622     ASom    G    A        0      0        2 
  14  chr14_7277622     HCab    G    A        0      0        2 
  14  chr14_7277622     HPrz    G    A      0.5      1        2 
  14  chr14_7277622     ZBoe    G    A        0      0        2 
  14  chr14_7277622     ZGre    G    A        0      0        2 
  14  chr14_7277622     ZHar    G    A        0      0        2 
  14  chr14_7277622   Sample    G    A        0      0        2 
  14  chr14_7289368     AAsi    C    T        0      0        2 
  14  chr14_7289368     AKia    C    T        0      0        2 
  14  chr14_7289368     AOna    C    T        0      0        2 
  14  chr14_7289368     ASom    C    T        0      0        2 
  14  chr14_7289368     HCab    C    T        1      2        2 
  14  chr14_7289368     HPrz    C    T        1      2        2 
  14  chr14_7289368     ZBoe    C    T        0      0        2 
  14  chr14_7289368     ZGre    C    T        0      0        2 
  14  chr14_7289368     ZHar    C    T        0      0        2 
  14  chr14_7289368   Sample    C    T        0      0        2 
  14  chr14_7292341     AAsi    G    A        0      0        2 
  14  chr14_7292341     AKia    G    A        0      0        2 
  14  chr14_7292341     AOna    G    A        0      0        2 
  14  chr14_7292341     ASom    G    A        0      0        2 
  14  chr14_7292341     HCab    G    A        1      2        2 
  14  chr14_7292341     HPrz    G    A        1      2        2 
  14  chr14_7292341     ZBoe    G    A        0      0        2 
  14  chr14_7292341     ZGre    G    A        0      0        2 
  14  chr14_7292341     ZHar    G    A        0      0        2 
  14  chr14_7292341   Sample    G    A        0      0        2 
  14  chr14_7292740     AAsi    T    C        0      0        2 
  14  chr14_7292740     AKia    T    C        0      0        2 
  14  chr14_7292740     AOna    T    C        0      0        2 
  14  chr14_7292740     ASom    T    C        0      0        2 
  14  chr14_7292740     HCab    T    C        1      2        2 
  14  chr14_7292740     HPrz    T    C        1      2        2 
  14  chr14_7292740     ZBoe    T    C        0      0        2 
  14  chr14_7292740     ZGre    T    C        0      0        2 
  14  chr14_7292740     ZHar    T    C        0      0        2 
  14  chr14_7292740   Sample    T    C        0      0        2 
  14  chr14_7292781     AAsi    T    C        0      0        2 
  14  chr14_7292781     AKia    T    C        1      2        2 
  14  chr14_7292781     AOna    T    C        0      0        2 
  14  chr14_7292781     ASom    T    C        0      0        2 
  14  chr14_7292781     HCab    T    C        0      0        2 
  14  chr14_7292781     HPrz    T    C        0      0        2 
  14  chr14_7292781     ZBoe    T    C        0      0        2 
  14  chr14_7292781     ZGre    T    C        0      0        2 
  14  chr14_7292781     ZHar    T    C        0      0        2 
  14  chr14_7292781   Sample    T    C        0      0        2 
  14  chr14_7293993     AAsi    G    A        0      0        2 
  14  chr14_7293993     AKia    G    A        1      2        2 
  14  chr14_7293993     AOna    G    A        1      2        2 
  14  chr14_7293993     ASom    G    A        0      0        2 
  14  chr14_7293993     HCab    G    A        0      0        2 
  14  chr14_7293993     HPrz    G    A        0      0        2 
  14  chr14_7293993     ZBoe    G    A        0      0        2 
  14  chr14_7293993     ZGre    G    A        0      0        2 
  14  chr14_7293993     ZHar    G    A        0      0        2 
  14  chr14_7293993   Sample    G    A        0      0        2 
  14  chr14_7295187     AAsi    G    A        0      0        2 
  14  chr14_7295187     AKia    G    A        0      0        2 
  14  chr14_7295187     AOna    G    A        0      0        2 
  14  chr14_7295187     ASom    G    A        0      0        2 
  14  chr14_7295187     HCab    G    A        1      2        2 
  14  chr14_7295187     HPrz    G    A        1      2        2 
  14  chr14_7295187     ZBoe    G    A        0      0        2 
  14  chr14_7295187     ZGre    G    A        0      0        2 
  14  chr14_7295187     ZHar    G    A        0      0        2 
  14  chr14_7295187   Sample    G    A        0      0        2 
  14  chr14_7295752     AAsi    T    C        0      0        2 
  14  chr14_7295752     AKia    T    C        0      0        2 
  14  chr14_7295752     AOna    T    C        1      2        2 
  14  chr14_7295752     ASom    T    C        0      0        2 
  14  chr14_7295752     HCab    T    C        0      0        2 
  14  chr14_7295752     HPrz    T    C        0      0        2 
  14  chr14_7295752     ZBoe    T    C        0      0        2 
  14  chr14_7295752     ZGre    T    C        0      0        2 
  14  chr14_7295752     ZHar    T    C        0      0        2 
  14  chr14_7295752   Sample    T    C        0      0        2 
  14  chr14_7296100     AAsi    T    C      0.5      1        2 
  14  chr14_7296100     AKia    T    C        0      0        2 
  14  chr14_7296100     AOna    T    C        0      0        2 
  14  chr14_7296100     ASom    T    C        0      0        2 
  14  chr14_7296100     HCab    T    C        0      0        2 
  14  chr14_7296100     HPrz    T    C        0      0        2 
  14  chr14_7296100     ZBoe    T    C        0      0        2 
  14  chr14_7296100     ZGre    T    C        0      0        2 
  14  chr14_7296100     ZHar    T    C        0      0        2 
  14  chr14_7296100   Sample    T    C        0      0        2 
  14  chr14_7297926     AAsi    A    G        0      0        2 
  14  chr14_7297926     AKia    A    G        0      0        2 
  14  chr14_7297926     AOna    A    G        0      0        2 
  14  chr14_7297926     ASom    A    G        0      0        2 
  14  chr14_7297926     HCab    A    G        1      2        2 
  14  chr14_7297926     HPrz    A    G        1      2        2 
  14  chr14_7297926     ZBoe    A    G        0      0        2 
  14  chr14_7297926     ZGre    A    G        0      0        2 
  14  chr14_7297926     ZHar    A    G        0      0        2 
  14  chr14_7297926   Sample    A    G        0      0        2 
  14  chr14_7306177     AAsi    A    G        0      0        2 
  14  chr14_7306177     AKia    A    G        0      0        2 
  14  chr14_7306177     AOna    A    G        0      0        2 
  14  chr14_7306177     ASom    A    G        0      0        2 
  14  chr14_7306177     HCab    A    G        0      0        2 
  14  chr14_7306177     HPrz    A    G        0      0        2 
  14  chr14_7306177     ZBoe    A    G        0      0        2 
  14  chr14_7306177     ZGre    A    G        1      2        2 
  14  chr14_7306177     ZHar    A    G        0      0        2 
  14  chr14_7306177   Sample    A    G        0      0        2 
  14  chr14_7312170     AAsi    G    A        0      0        2 
  14  chr14_7312170     AKia    G    A        0      0        2 
  14  chr14_7312170     AOna    G    A        0      0        2 
  14  chr14_7312170     ASom    G    A        0      0        2 
  14  chr14_7312170     HCab    G    A        0      0        2 
  14  chr14_7312170     HPrz    G    A        0      0        2 
  14  chr14_7312170     ZBoe    G    A        0      0        2 
  14  chr14_7312170     ZGre    G    A        0      0        2 
  14  chr14_7312170     ZHar    G    A      0.5      1        2 
  14  chr14_7312170   Sample    G    A        0      0        2 
  14  chr14_7315930     AAsi    C    T        0      0        2 
  14  chr14_7315930     AKia    C    T        0      0        2 
  14  chr14_7315930     AOna    C    T        0      0        2 
  14  chr14_7315930     ASom    C    T        0      0        2 
  14  chr14_7315930     HCab    C    T        1      2        2 
  14  chr14_7315930     HPrz    C    T        1      2        2 
  14  chr14_7315930     ZBoe    C    T        0      0        2 
  14  chr14_7315930     ZGre    C    T        0      0        2 
  14  chr14_7315930     ZHar    C    T        0      0        2 
  14  chr14_7315930   Sample    C    T        0      0        2 
  14  chr14_7320747     AAsi    G    A        0      0        2 
  14  chr14_7320747     AKia    G    A        0      0        2 
  14  chr14_7320747     AOna    G    A        0      0        2 
  14  chr14_7320747     ASom    G    A        0      0        2 
  14  chr14_7320747     HCab    G    A        1      2        2 
  14  chr14_7320747     HPrz    G    A        1      2        2 
  14  chr14_7320747     ZBoe    G    A        0      0        2 
  14  chr14_7320747     ZGre    G    A        0      0        2 
  14  chr14_7320747     ZHar    G    A        0      0        2 
  14  chr14_7320747   Sample    G    A        0      0        2 
  14  chr14_7327072     AAsi    G    C        0      0        2 
  14  chr14_7327072     AKia    G    C        0      0        2 
  14  chr14_7327072     AOna    G    C        0      0        2 
  14  chr14_7327072     ASom    G    C        0      0        2 
  14  chr14_7327072     HCab    G    C        1      2        2 
  14  chr14_7327072     HPrz    G    C        1      2        2 
  14  chr14_7327072     ZBoe    G    C        0      0        2 
  14  chr14_7327072     ZGre    G    C        0      0        2 
  14  chr14_7327072     ZHar    G    C        0      0        2 
  14  chr14_7327072   Sample    G    C        0      0        2 
  14  chr14_7331670     AAsi    T    C        0      0        2 
  14  chr14_7331670     AKia    T    C        0      0        2 
  14  chr14_7331670     AOna    T    C        1      2        2 
  14  chr14_7331670     ASom    T    C        0      0        2 
  14  chr14_7331670     HCab    T    C        0      0        2 
  14  chr14_7331670     HPrz    T    C        0      0        2 
  14  chr14_7331670     ZBoe    T    C        0      0        2 
  14  chr14_7331670     ZGre    T    C        0      0        2 
  14  chr14_7331670     ZHar    T    C        0      0        2 
  14  chr14_7331670   Sample    T    C        0      0        2 
  14  chr14_7338308     AAsi    A    G        0      0        2 
  14  chr14_7338308     AKia    A    G        0      0        2 
  14  chr14_7338308     AOna    A    G        0      0        2 
  14  chr14_7338308     ASom    A    G        0      0        2 
  14  chr14_7338308     HCab    A    G        0      0        2 
  14  chr14_7338308     HPrz    A    G        0      0        2 
  14  chr14_7338308     ZBoe    A    G        0      0        2 
  14  chr14_7338308     ZGre    A    G        0      0        2 
  14  chr14_7338308     ZHar    A    G        1      2        2 
  14  chr14_7338308   Sample    A    G        0      0        2 
  14  chr14_7344026     AAsi    A    G        0      0        2 
  14  chr14_7344026     AKia    A    G        0      0        2 
  14  chr14_7344026     AOna    A    G        0      0        2 
  14  chr14_7344026     ASom    A    G        0      0        2 
  14  chr14_7344026     HCab    A    G        0      0        2 
  14  chr14_7344026     HPrz    A    G        0      0        2 
  14  chr14_7344026     ZBoe    A    G      0.5      1        2 
  14  chr14_7344026     ZGre    A    G        0      0        2 
  14  chr14_7344026     ZHar    A    G        0      0        2 
  14  chr14_7344026   Sample    A    G        0      0        2 
  14  chr14_7348830     AAsi    C    G        0      0        2 
  14  chr14_7348830     AKia    C    G        0      0        2 
  14  chr14_7348830     AOna    C    G        0      0        2 
  14  chr14_7348830     ASom    C    G        0      0        2 
  14  chr14_7348830     HCab    C    G        0      0        2 
  14  chr14_7348830     HPrz    C    G        0      0        2 
  14  chr14_7348830     ZBoe    C    G        0      0        2 
  14  chr14_7348830     ZGre    C    G        0      0        2 
  14  chr14_7348830     ZHar    C    G        1      2        2 
  14  chr14_7348830   Sample    C    G        0      0        2 
  14  chr14_7355718     AAsi    A    G        0      0        2 
  14  chr14_7355718     AKia    A    G        0      0        2 
  14  chr14_7355718     AOna    A    G        0      0        2 
  14  chr14_7355718     ASom    A    G        0      0        2 
  14  chr14_7355718     HCab    A    G        1      2        2 
  14  chr14_7355718     HPrz    A    G        1      2        2 
  14  chr14_7355718     ZBoe    A    G        0      0        2 
  14  chr14_7355718     ZGre    A    G        0      0        2 
  14  chr14_7355718     ZHar    A    G        0      0        2 
  14  chr14_7355718   Sample    A    G        0      0        2 
  14  chr14_7355849     AAsi    G    A        0      0        2 
  14  chr14_7355849     AKia    G    A        0      0        2 
  14  chr14_7355849     AOna    G    A        0      0        2 
  14  chr14_7355849     ASom    G    A        0      0        2 
  14  chr14_7355849     HCab    G    A        1      2        2 
  14  chr14_7355849     HPrz    G    A        1      2        2 
  14  chr14_7355849     ZBoe    G    A        0      0        2 
  14  chr14_7355849     ZGre    G    A        0      0        2 
  14  chr14_7355849     ZHar    G    A        0      0        2 
  14  chr14_7355849   Sample    G    A        0      0        2 
  14  chr14_7356324     AAsi    T    C        0      0        2 
  14  chr14_7356324     AKia    T    C        0      0        2 
  14  chr14_7356324     AOna    T    C        0      0        2 
  14  chr14_7356324     ASom    T    C        0      0        2 
  14  chr14_7356324     HCab    T    C        0      0        2 
  14  chr14_7356324     HPrz    T    C        0      0        2 
  14  chr14_7356324     ZBoe    T    C      0.5      1        2 
  14  chr14_7356324     ZGre    T    C        0      0        2 
  14  chr14_7356324     ZHar    T    C        0      0        2 
  14  chr14_7356324   Sample    T    C        0      0        2 
  14  chr14_7358357     AAsi    T    C        0      0        2 
  14  chr14_7358357     AKia    T    C        0      0        2 
  14  chr14_7358357     AOna    T    C        0      0        2 
  14  chr14_7358357     ASom    T    C        0      0        2 
  14  chr14_7358357     HCab    T    C        0      0        2 
  14  chr14_7358357     HPrz    T    C        0      0        2 
  14  chr14_7358357     ZBoe    T    C        1      2        2 
  14  chr14_7358357     ZGre    T    C        0      0        2 
  14  chr14_7358357     ZHar    T    C        0      0        2 
  14  chr14_7358357   Sample    T    C        0      0        2 
  14  chr14_7360475     AAsi    A    C        0      0        2 
  14  chr14_7360475     AKia    A    C        0      0        2 
  14  chr14_7360475     AOna    A    C        1      2        2 
  14  chr14_7360475     ASom    A    C        0      0        2 
  14  chr14_7360475     HCab    A    C        0      0        2 
  14  chr14_7360475     HPrz    A    C        0      0        2 
  14  chr14_7360475     ZBoe    A    C        0      0        2 
  14  chr14_7360475     ZGre    A    C        0      0        2 
  14  chr14_7360475     ZHar    A    C        0      0        2 
  14  chr14_7360475   Sample    A    C        0      0        2 
  14  chr14_7364578     AAsi    T    C        0      0        2 
  14  chr14_7364578     AKia    T    C        0      0        2 
  14  chr14_7364578     AOna    T    C        0      0        2 
  14  chr14_7364578     ASom    T    C        0      0        2 
  14  chr14_7364578     HCab    T    C        0      0        2 
  14  chr14_7364578     HPrz    T    C        0      0        2 
  14  chr14_7364578     ZBoe    T    C        0      0        2 
  14  chr14_7364578     ZGre    T    C      0.5      1        2 
  14  chr14_7364578     ZHar    T    C        0      0        2 
  14  chr14_7364578   Sample    T    C        0      0        2 
  14  chr14_7369617     AAsi    C    T        0      0        2 
  14  chr14_7369617     AKia    C    T        0      0        2 
  14  chr14_7369617     AOna    C    T        0      0        2 
  14  chr14_7369617     ASom    C    T        0      0        2 
  14  chr14_7369617     HCab    C    T        1      2        2 
  14  chr14_7369617     HPrz    C    T        1      2        2 
  14  chr14_7369617     ZBoe    C    T        0      0        2 
  14  chr14_7369617     ZGre    C    T        0      0        2 
  14  chr14_7369617     ZHar    C    T        0      0        2 
  14  chr14_7369617   Sample    C    T        0      0        2 
  14  chr14_7375545     AAsi    C    G        0      0        2 
  14  chr14_7375545     AKia    C    G        0      0        2 
  14  chr14_7375545     AOna    C    G        0      0        2 
  14  chr14_7375545     ASom    C    G        0      0        2 
  14  chr14_7375545     HCab    C    G        1      2        2 
  14  chr14_7375545     HPrz    C    G        1      2        2 
  14  chr14_7375545     ZBoe    C    G        0      0        2 
  14  chr14_7375545     ZGre    C    G        0      0        2 
  14  chr14_7375545     ZHar    C    G        0      0        2 
  14  chr14_7375545   Sample    C    G        0      0        2 
  14  chr14_7376717     AAsi    A    G        0      0        2 
  14  chr14_7376717     AKia    A    G        0      0        2 
  14  chr14_7376717     AOna    A    G        0      0        2 
  14  chr14_7376717     ASom    A    G        0      0        2 
  14  chr14_7376717     HCab    A    G        0      0        2 
  14  chr14_7376717     HPrz    A    G        0      0        2 
  14  chr14_7376717     ZBoe    A    G        0      0        2 
  14  chr14_7376717     ZGre    A    G      0.5      1        2 
  14  chr14_7376717     ZHar    A    G        0      0        2 
  14  chr14_7376717   Sample    A    G        0      0        2 
  14  chr14_7378599     AAsi    G    A        0      0        2 
  14  chr14_7378599     AKia    G    A        0      0        2 
  14  chr14_7378599     AOna    G    A        1      2        2 
  14  chr14_7378599     ASom    G    A        0      0        2 
  14  chr14_7378599     HCab    G    A        0      0        2 
  14  chr14_7378599     HPrz    G    A        0      0        2 
  14  chr14_7378599     ZBoe    G    A        0      0        2 
  14  chr14_7378599     ZGre    G    A        0      0        2 
  14  chr14_7378599     ZHar    G    A        0      0        2 
  14  chr14_7378599   Sample    G    A        0      0        2 
  14  chr14_7379186     AAsi    C    T        0      0        2 
  14  chr14_7379186     AKia    C    T        0      0        2 
  14  chr14_7379186     AOna    C    T        0      0        2 
  14  chr14_7379186     ASom    C    T        0      0        2 
  14  chr14_7379186     HCab    C    T        1      2        2 
  14  chr14_7379186     HPrz    C    T        1      2        2 
  14  chr14_7379186     ZBoe    C    T        0      0        2 
  14  chr14_7379186     ZGre    C    T        0      0        2 
  14  chr14_7379186     ZHar    C    T        0      0        2 
  14  chr14_7379186   Sample    C    T        0      0        2 
  14  chr14_7379606     AAsi    T    C        0      0        2 
  14  chr14_7379606     AKia    T    C        0      0        2 
  14  chr14_7379606     AOna    T    C        0      0        2 
  14  chr14_7379606     ASom    T    C        0      0        2 
  14  chr14_7379606     HCab    T    C        1      2        2 
  14  chr14_7379606     HPrz    T    C        1      2        2 
  14  chr14_7379606     ZBoe    T    C        0      0        2 
  14  chr14_7379606     ZGre    T    C        0      0        2 
  14  chr14_7379606     ZHar    T    C        0      0        2 
  14  chr14_7379606   Sample    T    C        0      0        2 
  14  chr14_7381813     AAsi    T    G        0      0        2 
  14  chr14_7381813     AKia    T    G        0      0        2 
  14  chr14_7381813     AOna    T    G        0      0        2 
  14  chr14_7381813     ASom    T    G        0      0        2 
  14  chr14_7381813     HCab    T    G        1      2        2 
  14  chr14_7381813     HPrz    T    G        1      2        2 
  14  chr14_7381813     ZBoe    T    G        0      0        2 
  14  chr14_7381813     ZGre    T    G        0      0        2 
  14  chr14_7381813     ZHar    T    G        0      0        2 
  14  chr14_7381813   Sample    T    G        0      0        2 
  14  chr14_7390360     AAsi    T    C        0      0        2 
  14  chr14_7390360     AKia    T    C        0      0        2 
  14  chr14_7390360     AOna    T    C        0      0        2 
  14  chr14_7390360     ASom    T    C        0      0        2 
  14  chr14_7390360     HCab    T    C        0      0        2 
  14  chr14_7390360     HPrz    T    C        0      0        2 
  14  chr14_7390360     ZBoe    T    C        0      0        2 
  14  chr14_7390360     ZGre    T    C        0      0        2 
  14  chr14_7390360     ZHar    T    C        1      2        2 
  14  chr14_7390360   Sample    T    C        0      0        2 
  14  chr14_7394739     AAsi    T    C        0      0        2 
  14  chr14_7394739     AKia    T    C        0      0        2 
  14  chr14_7394739     AOna    T    C        0      0        2 
  14  chr14_7394739     ASom    T    C        0      0        2 
  14  chr14_7394739     HCab    T    C        0      0        2 
  14  chr14_7394739     HPrz    T    C        0      0        2 
  14  chr14_7394739     ZBoe    T    C      0.5      1        2 
  14  chr14_7394739     ZGre    T    C        0      0        2 
  14  chr14_7394739     ZHar    T    C        0      0        2 
  14  chr14_7394739   Sample    T    C        0      0        2 
  14  chr14_7396560     AAsi    C    T        0      0        2 
  14  chr14_7396560     AKia    C    T        0      0        2 
  14  chr14_7396560     AOna    C    T        0      0        2 
  14  chr14_7396560     ASom    C    T        0      0        2 
  14  chr14_7396560     HCab    C    T        0      0        2 
  14  chr14_7396560     HPrz    C    T        0      0        2 
  14  chr14_7396560     ZBoe    C    T      0.5      1        2 
  14  chr14_7396560     ZGre    C    T        0      0        2 
  14  chr14_7396560     ZHar    C    T        0      0        2 
  14  chr14_7396560   Sample    C    T        0      0        2 
  14  chr14_7396628     AAsi    G    A        0      0        2 
  14  chr14_7396628     AKia    G    A        1      2        2 
  14  chr14_7396628     AOna    G    A        0      0        2 
  14  chr14_7396628     ASom    G    A        0      0        2 
  14  chr14_7396628     HCab    G    A        0      0        2 
  14  chr14_7396628     HPrz    G    A        0      0        2 
  14  chr14_7396628     ZBoe    G    A        0      0        2 
  14  chr14_7396628     ZGre    G    A        0      0        2 
  14  chr14_7396628     ZHar    G    A        0      0        2 
  14  chr14_7396628   Sample    G    A        0      0        2 
  14  chr14_7398467     AAsi    T    C        0      0        2 
  14  chr14_7398467     AKia    T    C        0      0        2 
  14  chr14_7398467     AOna    T    C        0      0        2 
  14  chr14_7398467     ASom    T    C        0      0        2 
  14  chr14_7398467     HCab    T    C        0      0        2 
  14  chr14_7398467     HPrz    T    C        0      0        2 
  14  chr14_7398467     ZBoe    T    C      0.5      1        2 
  14  chr14_7398467     ZGre    T    C        0      0        2 
  14  chr14_7398467     ZHar    T    C        0      0        2 
  14  chr14_7398467   Sample    T    C        0      0        2 
  14  chr14_7399195     AAsi    T    C        0      0        2 
  14  chr14_7399195     AKia    T    C        0      0        2 
  14  chr14_7399195     AOna    T    C        0      0        2 
  14  chr14_7399195     ASom    T    C        0      0        2 
  14  chr14_7399195     HCab    T    C        0      0        2 
  14  chr14_7399195     HPrz    T    C        0      0        2 
  14  chr14_7399195     ZBoe    T    C        0      0        2 
  14  chr14_7399195     ZGre    T    C      0.5      1        2 
  14  chr14_7399195     ZHar    T    C        0      0        2 
  14  chr14_7399195   Sample    T    C        0      0        2 
  14  chr14_7399877     AAsi    A    G        0      0        2 
  14  chr14_7399877     AKia    A    G        0      0        2 
  14  chr14_7399877     AOna    A    G        0      0        2 
  14  chr14_7399877     ASom    A    G        0      0        2 
  14  chr14_7399877     HCab    A    G      0.5      1        2 
  14  chr14_7399877     HPrz    A    G        0      0        2 
  14  chr14_7399877     ZBoe    A    G        0      0        2 
  14  chr14_7399877     ZGre    A    G        0      0        2 
  14  chr14_7399877     ZHar    A    G        0      0        2 
  14  chr14_7399877   Sample    A    G        0      0        2 
  14  chr14_7402614     AAsi    C    G        0      0        2 
  14  chr14_7402614     AKia    C    G        0      0        2 
  14  chr14_7402614     AOna    C    G        0      0        2 
  14  chr14_7402614     ASom    C    G        0      0        2 
  14  chr14_7402614     HCab    C    G        1      2        2 
  14  chr14_7402614     HPrz    C    G        1      2        2 
  14  chr14_7402614     ZBoe    C    G        0      0        2 
  14  chr14_7402614     ZGre    C    G        0      0        2 
  14  chr14_7402614     ZHar    C    G        0      0        2 
  14  chr14_7402614   Sample    C    G        0      0        2 
  14  chr14_7402786     AAsi    T    C        0      0        2 
  14  chr14_7402786     AKia    T    C        0      0        2 
  14  chr14_7402786     AOna    T    C        0      0        2 
  14  chr14_7402786     ASom    T    C      0.5      1        2 
  14  chr14_7402786     HCab    T    C        0      0        2 
  14  chr14_7402786     HPrz    T    C        0      0        2 
  14  chr14_7402786     ZBoe    T    C        0      0        2 
  14  chr14_7402786     ZGre    T    C        0      0        2 
  14  chr14_7402786     ZHar    T    C        0      0        2 
  14  chr14_7402786   Sample    T    C        0      0        2 
  14  chr14_7407698     AAsi    A    G        0      0        2 
  14  chr14_7407698     AKia    A    G        0      0        2 
  14  chr14_7407698     AOna    A    G        1      2        2 
  14  chr14_7407698     ASom    A    G        0      0        2 
  14  chr14_7407698     HCab    A    G        0      0        2 
  14  chr14_7407698     HPrz    A    G        0      0        2 
  14  chr14_7407698     ZBoe    A    G        0      0        2 
  14  chr14_7407698     ZGre    A    G        0      0        2 
  14  chr14_7407698     ZHar    A    G        0      0        2 
  14  chr14_7407698   Sample    A    G        0      0        2 
  14  chr14_7414035     AAsi    A    G        0      0        2 
  14  chr14_7414035     AKia    A    G        0      0        2 
  14  chr14_7414035     AOna    A    G        0      0        2 
  14  chr14_7414035     ASom    A    G      0.5      1        2 
  14  chr14_7414035     HCab    A    G        0      0        2 
  14  chr14_7414035     HPrz    A    G        0      0        2 
  14  chr14_7414035     ZBoe    A    G        0      0        2 
  14  chr14_7414035     ZGre    A    G        0      0        2 
  14  chr14_7414035     ZHar    A    G        0      0        2 
  14  chr14_7414035   Sample    A    G        0      0        2 
  14  chr14_7415891     AAsi    G    A        0      0        2 
  14  chr14_7415891     AKia    G    A        1      2        2 
  14  chr14_7415891     AOna    G    A        1      2        2 
  14  chr14_7415891     ASom    G    A        0      0        2 
  14  chr14_7415891     HCab    G    A        0      0        2 
  14  chr14_7415891     HPrz    G    A        0      0        2 
  14  chr14_7415891     ZBoe    G    A        0      0        2 
  14  chr14_7415891     ZGre    G    A        0      0        2 
  14  chr14_7415891     ZHar    G    A        0      0        2 
  14  chr14_7415891   Sample    G    A        0      0        2 
  14  chr14_7422942     AAsi    A    G        0      0        2 
  14  chr14_7422942     AKia    A    G        0      0        2 
  14  chr14_7422942     AOna    A    G        0      0        2 
  14  chr14_7422942     ASom    A    G        0      0        2 
  14  chr14_7422942     HCab    A    G        0      0        2 
  14  chr14_7422942     HPrz    A    G      0.5      1        2 
  14  chr14_7422942     ZBoe    A    G        0      0        2 
  14  chr14_7422942     ZGre    A    G        0      0        2 
  14  chr14_7422942     ZHar    A    G        0      0        2 
  14  chr14_7422942   Sample    A    G        0      0        2 
  14  chr14_7424637     AAsi    C    T        0      0        2 
  14  chr14_7424637     AKia    C    T        0      0        2 
  14  chr14_7424637     AOna    C    T        0      0        2 
  14  chr14_7424637     ASom    C    T        0      0        2 
  14  chr14_7424637     HCab    C    T      0.5      1        2 
  14  chr14_7424637     HPrz    C    T        0      0        2 
  14  chr14_7424637     ZBoe    C    T        0      0        2 
  14  chr14_7424637     ZGre    C    T        0      0        2 
  14  chr14_7424637     ZHar    C    T        0      0        2 
  14  chr14_7424637   Sample    C    T        0      0        2 
  14  chr14_7430881     AAsi    A    G        0      0        2 
  14  chr14_7430881     AKia    A    G        0      0        2 
  14  chr14_7430881     AOna    A    G        0      0        2 
  14  chr14_7430881     ASom    A    G        0      0        2 
  14  chr14_7430881     HCab    A    G        0      0        2 
  14  chr14_7430881     HPrz    A    G        1      2        2 
  14  chr14_7430881     ZBoe    A    G        0      0        2 
  14  chr14_7430881     ZGre    A    G        0      0        2 
  14  chr14_7430881     ZHar    A    G        0      0        2 
  14  chr14_7430881   Sample    A    G        0      0        2 
  14  chr14_7431455     AAsi    T    G        0      0        2 
  14  chr14_7431455     AKia    T    G        0      0        2 
  14  chr14_7431455     AOna    T    G        0      0        2 
  14  chr14_7431455     ASom    T    G        0      0        2 
  14  chr14_7431455     HCab    T    G      0.5      1        2 
  14  chr14_7431455     HPrz    T    G        0      0        2 
  14  chr14_7431455     ZBoe    T    G        0      0        2 
  14  chr14_7431455     ZGre    T    G        0      0        2 
  14  chr14_7431455     ZHar    T    G        0      0        2 
  14  chr14_7431455   Sample    T    G        0      0        2 
  14  chr14_7431849     AAsi    T    C        0      0        2 
  14  chr14_7431849     AKia    T    C        0      0        2 
  14  chr14_7431849     AOna    T    C        0      0        2 
  14  chr14_7431849     ASom    T    C        0      0        2 
  14  chr14_7431849     HCab    T    C        0      0        2 
  14  chr14_7431849     HPrz    T    C        0      0        2 
  14  chr14_7431849     ZBoe    T    C        0      0        2 
  14  chr14_7431849     ZGre    T    C      0.5      1        2 
  14  chr14_7431849     ZHar    T    C        0      0        2 
  14  chr14_7431849   Sample    T    C        0      0        2 
  14  chr14_7439253     AAsi    A    G        0      0        2 
  14  chr14_7439253     AKia    A    G        0      0        2 
  14  chr14_7439253     AOna    A    G        0      0        2 
  14  chr14_7439253     ASom    A    G        0      0        2 
  14  chr14_7439253     HCab    A    G      0.5      1        2 
  14  chr14_7439253     HPrz    A    G      0.5      1        2 
  14  chr14_7439253     ZBoe    A    G        0      0        2 
  14  chr14_7439253     ZGre    A    G        0      0        2 
  14  chr14_7439253     ZHar    A    G        0      0        2 
  14  chr14_7439253   Sample    A    G        0      0        2 
  14  chr14_7454028     AAsi    T    C        0      0        2 
  14  chr14_7454028     AKia    T    C        1      2        2 
  14  chr14_7454028     AOna    T    C        0      0        2 
  14  chr14_7454028     ASom    T    C        0      0        2 
  14  chr14_7454028     HCab    T    C        0      0        2 
  14  chr14_7454028     HPrz    T    C        0      0        2 
  14  chr14_7454028     ZBoe    T    C        0      0        2 
  14  chr14_7454028     ZGre    T    C        0      0        2 
  14  chr14_7454028     ZHar    T    C        0      0        2 
  14  chr14_7454028   Sample    T    C        0      0        2 
  14  chr14_7454518     AAsi    C    T        0      0        2 
  14  chr14_7454518     AKia    C    T        0      0        2 
  14  chr14_7454518     AOna    C    T        1      2        2 
  14  chr14_7454518     ASom    C    T        0      0        2 
  14  chr14_7454518     HCab    C    T        0      0        2 
  14  chr14_7454518     HPrz    C    T        0      0        2 
  14  chr14_7454518     ZBoe    C    T        0      0        2 
  14  chr14_7454518     ZGre    C    T        0      0        2 
  14  chr14_7454518     ZHar    C    T        0      0        2 
  14  chr14_7454518   Sample    C    T        0      0        2 
  14  chr14_7455142     AAsi    A    G        0      0        2 
  14  chr14_7455142     AKia    A    G        0      0        2 
  14  chr14_7455142     AOna    A    G        0      0        2 
  14  chr14_7455142     ASom    A    G        0      0        2 
  14  chr14_7455142     HCab    A    G        0      0        2 
  14  chr14_7455142     HPrz    A    G        0      0        2 
  14  chr14_7455142     ZBoe    A    G        0      0        2 
  14  chr14_7455142     ZGre    A    G      0.5      1        2 
  14  chr14_7455142     ZHar    A    G        0      0        2 
  14  chr14_7455142   Sample    A    G        0      0        2 
  14  chr14_7456322     AAsi    C    A        0      0        2 
  14  chr14_7456322     AKia    C    A        0      0        2 
  14  chr14_7456322     AOna    C    A        0      0        2 
  14  chr14_7456322     ASom    C    A        0      0        2 
  14  chr14_7456322     HCab    C    A        1      2        2 
  14  chr14_7456322     HPrz    C    A        1      2        2 
  14  chr14_7456322     ZBoe    C    A        0      0        2 
  14  chr14_7456322     ZGre    C    A        0      0        2 
  14  chr14_7456322     ZHar    C    A        0      0        2 
  14  chr14_7456322   Sample    C    A        0      0        2 
  14  chr14_7457562     AAsi    C    G        0      0        2 
  14  chr14_7457562     AKia    C    G        0      0        2 
  14  chr14_7457562     AOna    C    G        0      0        2 
  14  chr14_7457562     ASom    C    G        0      0        2 
  14  chr14_7457562     HCab    C    G        0      0        2 
  14  chr14_7457562     HPrz    C    G        0      0        2 
  14  chr14_7457562     ZBoe    C    G      0.5      1        2 
  14  chr14_7457562     ZGre    C    G        0      0        2 
  14  chr14_7457562     ZHar    C    G        0      0        2 
  14  chr14_7457562   Sample    C    G        0      0        2 
  14  chr14_7467853     AAsi    T    C        0      0        2 
  14  chr14_7467853     AKia    T    C        1      2        2 
  14  chr14_7467853     AOna    T    C        0      0        2 
  14  chr14_7467853     ASom    T    C        0      0        2 
  14  chr14_7467853     HCab    T    C        0      0        2 
  14  chr14_7467853     HPrz    T    C        0      0        2 
  14  chr14_7467853     ZBoe    T    C        0      0        2 
  14  chr14_7467853     ZGre    T    C        0      0        2 
  14  chr14_7467853     ZHar    T    C        0      0        2 
  14  chr14_7467853   Sample    T    C        0      0        2 
  14  chr14_7468889     AAsi    A    G        0      0        2 
  14  chr14_7468889     AKia    A    G        0      0        2 
  14  chr14_7468889     AOna    A    G        0      0        2 
  14  chr14_7468889     ASom    A    G        0      0        2 
  14  chr14_7468889     HCab    A    G        0      0        2 
  14  chr14_7468889     HPrz    A    G        0      0        2 
  14  chr14_7468889     ZBoe    A    G        0      0        2 
  14  chr14_7468889     ZGre    A    G        0      0        2 
  14  chr14_7468889     ZHar    A    G        1      2        2 
  14  chr14_7468889   Sample    A    G        0      0        2 
  14  chr14_7475256     AAsi    A    G        0      0        2 
  14  chr14_7475256     AKia    A    G        0      0        2 
  14  chr14_7475256     AOna    A    G        0      0        2 
  14  chr14_7475256     ASom    A    G        0      0        2 
  14  chr14_7475256     HCab    A    G        0      0        2 
  14  chr14_7475256     HPrz    A    G        0      0        2 
  14  chr14_7475256     ZBoe    A    G      0.5      1        2 
  14  chr14_7475256     ZGre    A    G        0      0        2 
  14  chr14_7475256     ZHar    A    G        0      0        2 
  14  chr14_7475256   Sample    A    G        0      0        2 
  14  chr14_7476929     AAsi    T    C        0      0        2 
  14  chr14_7476929     AKia    T    C        0      0        2 
  14  chr14_7476929     AOna    T    C        0      0        2 
  14  chr14_7476929     ASom    T    C        0      0        2 
  14  chr14_7476929     HCab    T    C      0.5      1        2 
  14  chr14_7476929     HPrz    T    C        0      0        2 
  14  chr14_7476929     ZBoe    T    C        0      0        2 
  14  chr14_7476929     ZGre    T    C        0      0        2 
  14  chr14_7476929     ZHar    T    C        0      0        2 
  14  chr14_7476929   Sample    T    C        0      0        2 
  14  chr14_7477603     AAsi    T    C        0      0        2 
  14  chr14_7477603     AKia    T    C        0      0        2 
  14  chr14_7477603     AOna    T    C        0      0        2 
  14  chr14_7477603     ASom    T    C        0      0        2 
  14  chr14_7477603     HCab    T    C        0      0        2 
  14  chr14_7477603     HPrz    T    C        0      0        2 
  14  chr14_7477603     ZBoe    T    C        0      0        2 
  14  chr14_7477603     ZGre    T    C        0      0        2 
  14  chr14_7477603     ZHar    T    C      0.5      1        2 
  14  chr14_7477603   Sample    T    C        0      0        2 
  14  chr14_7477669     AAsi    T    C        0      0        2 
  14  chr14_7477669     AKia    T    C        0      0        2 
  14  chr14_7477669     AOna    T    C        0      0        2 
  14  chr14_7477669     ASom    T    C        0      0        2 
  14  chr14_7477669     HCab    T    C        0      0        2 
  14  chr14_7477669     HPrz    T    C        0      0        2 
  14  chr14_7477669     ZBoe    T    C      0.5      1        2 
  14  chr14_7477669     ZGre    T    C        0      0        2 
  14  chr14_7477669     ZHar    T    C        0      0        2 
  14  chr14_7477669   Sample    T    C        0      0        2 
  14  chr14_7484890     AAsi    T    C        0      0        2 
  14  chr14_7484890     AKia    T    C        0      0        2 
  14  chr14_7484890     AOna    T    C        0      0        2 
  14  chr14_7484890     ASom    T    C        0      0        2 
  14  chr14_7484890     HCab    T    C        1      2        2 
  14  chr14_7484890     HPrz    T    C        1      2        2 
  14  chr14_7484890     ZBoe    T    C        0      0        2 
  14  chr14_7484890     ZGre    T    C        0      0        2 
  14  chr14_7484890     ZHar    T    C        0      0        2 
  14  chr14_7484890   Sample    T    C        0      0        2 
  14  chr14_7497171     AAsi    T    A      0.5      1        2 
  14  chr14_7497171     AKia    T    A        0      0        2 
  14  chr14_7497171     AOna    T    A        0      0        2 
  14  chr14_7497171     ASom    T    A        0      0        2 
  14  chr14_7497171     HCab    T    A        0      0        2 
  14  chr14_7497171     HPrz    T    A        0      0        2 
  14  chr14_7497171     ZBoe    T    A        0      0        2 
  14  chr14_7497171     ZGre    T    A        0      0        2 
  14  chr14_7497171     ZHar    T    A        0      0        2 
  14  chr14_7497171   Sample    T    A        1      2        2 
  14  chr14_7498820     AAsi    C    A        0      0        2 
  14  chr14_7498820     AKia    C    A        1      2        2 
  14  chr14_7498820     AOna    C    A        0      0        2 
  14  chr14_7498820     ASom    C    A        0      0        2 
  14  chr14_7498820     HCab    C    A        0      0        2 
  14  chr14_7498820     HPrz    C    A        0      0        2 
  14  chr14_7498820     ZBoe    C    A        0      0        2 
  14  chr14_7498820     ZGre    C    A        0      0        2 
  14  chr14_7498820     ZHar    C    A        0      0        2 
  14  chr14_7498820   Sample    C    A        0      0        2 
  14  chr14_7505497     AAsi    C    T      0.5      1        2 
  14  chr14_7505497     AKia    C    T        0      0        2 
  14  chr14_7505497     AOna    C    T        0      0        2 
  14  chr14_7505497     ASom    C    T      0.5      1        2 
  14  chr14_7505497     HCab    C    T        1      2        2 
  14  chr14_7505497     HPrz    C    T        1      2        2 
  14  chr14_7505497     ZBoe    C    T        0      0        2 
  14  chr14_7505497     ZGre    C    T        0      0        2 
  14  chr14_7505497     ZHar    C    T        0      0        2 
  14  chr14_7505497   Sample    C    T        0      0        2 
  14  chr14_7512449     AAsi    G    A        0      0        2 
  14  chr14_7512449     AKia    G    A        0      0        2 
  14  chr14_7512449     AOna    G    A        0      0        2 
  14  chr14_7512449     ASom    G    A        0      0        2 
  14  chr14_7512449     HCab    G    A        1      2        2 
  14  chr14_7512449     HPrz    G    A        1      2        2 
  14  chr14_7512449     ZBoe    G    A        0      0        2 
  14  chr14_7512449     ZGre    G    A        0      0        2 
  14  chr14_7512449     ZHar    G    A        0      0        2 
  14  chr14_7512449   Sample    G    A        0      0        2 
  14  chr14_7517212     AAsi    C    T        0      0        2 
  14  chr14_7517212     AKia    C    T        0      0        2 
  14  chr14_7517212     AOna    C    T        0      0        2 
  14  chr14_7517212     ASom    C    T        0      0        2 
  14  chr14_7517212     HCab    C    T        0      0        2 
  14  chr14_7517212     HPrz    C    T        0      0        2 
  14  chr14_7517212     ZBoe    C    T      0.5      1        2 
  14  chr14_7517212     ZGre    C    T        0      0        2 
  14  chr14_7517212     ZHar    C    T        0      0        2 
  14  chr14_7517212   Sample    C    T        0      0        2 
  14  chr14_7520524     AAsi    T    C        0      0        2 
  14  chr14_7520524     AKia    T    C        0      0        2 
  14  chr14_7520524     AOna    T    C        0      0        2 
  14  chr14_7520524     ASom    T    C      0.5      1        2 
  14  chr14_7520524     HCab    T    C        0      0        2 
  14  chr14_7520524     HPrz    T    C        0      0        2 
  14  chr14_7520524     ZBoe    T    C        0      0        2 
  14  chr14_7520524     ZGre    T    C        0      0        2 
  14  chr14_7520524     ZHar    T    C        0      0        2 
  14  chr14_7520524   Sample    T    C        1      2        2 
  14  chr14_7520856     AAsi    G    C        0      0        2 
  14  chr14_7520856     AKia    G    C        0      0        2 
  14  chr14_7520856     AOna    G    C        0      0        2 
  14  chr14_7520856     ASom    G    C        0      0        2 
  14  chr14_7520856     HCab    G    C        0      0        2 
  14  chr14_7520856     HPrz    G    C        0      0        2 
  14  chr14_7520856     ZBoe    G    C        1      2        2 
  14  chr14_7520856     ZGre    G    C        0      0        2 
  14  chr14_7520856     ZHar    G    C        0      0        2 
  14  chr14_7520856   Sample    G    C        0      0        2 
  14  chr14_7525385     AAsi    A    G        0      0        2 
  14  chr14_7525385     AKia    A    G        0      0        2 
  14  chr14_7525385     AOna    A    G        1      2        2 
  14  chr14_7525385     ASom    A    G        0      0        2 
  14  chr14_7525385     HCab    A    G        0      0        2 
  14  chr14_7525385     HPrz    A    G        0      0        2 
  14  chr14_7525385     ZBoe    A    G        0      0        2 
  14  chr14_7525385     ZGre    A    G        0      0        2 
  14  chr14_7525385     ZHar    A    G        0      0        2 
  14  chr14_7525385   Sample    A    G        0      0        2 
  14  chr14_7526127     AAsi    C    A        0      0        2 
  14  chr14_7526127     AKia    C    A        0      0        2 
  14  chr14_7526127     AOna    C    A        0      0        2 
  14  chr14_7526127     ASom    C    A        0      0        2 
  14  chr14_7526127     HCab    C    A        1      2        2 
  14  chr14_7526127     HPrz    C    A        1      2        2 
  14  chr14_7526127     ZBoe    C    A        0      0        2 
  14  chr14_7526127     ZGre    C    A        0      0        2 
  14  chr14_7526127     ZHar    C    A        0      0        2 
  14  chr14_7526127   Sample    C    A        0      0        2 
  14  chr14_7530107     AAsi    A    T        0      0        2 
  14  chr14_7530107     AKia    A    T        0      0        2 
  14  chr14_7530107     AOna    A    T        0      0        2 
  14  chr14_7530107     ASom    A    T        0      0        2 
  14  chr14_7530107     HCab    A    T        1      2        2 
  14  chr14_7530107     HPrz    A    T        1      2        2 
  14  chr14_7530107     ZBoe    A    T        0      0        2 
  14  chr14_7530107     ZGre    A    T        0      0        2 
  14  chr14_7530107     ZHar    A    T        0      0        2 
  14  chr14_7530107   Sample    A    T        0      0        2 
  14  chr14_7537004     AAsi    G    C        0      0        2 
  14  chr14_7537004     AKia    G    C        0      0        2 
  14  chr14_7537004     AOna    G    C        0      0        2 
  14  chr14_7537004     ASom    G    C        0      0        2 
  14  chr14_7537004     HCab    G    C        1      2        2 
  14  chr14_7537004     HPrz    G    C        1      2        2 
  14  chr14_7537004     ZBoe    G    C        0      0        2 
  14  chr14_7537004     ZGre    G    C        0      0        2 
  14  chr14_7537004     ZHar    G    C        0      0        2 
  14  chr14_7537004   Sample    G    C        0      0        2 
  14  chr14_7540490     AAsi    G    A        0      0        2 
  14  chr14_7540490     AKia    G    A        0      0        2 
  14  chr14_7540490     AOna    G    A        0      0        2 
  14  chr14_7540490     ASom    G    A        0      0        2 
  14  chr14_7540490     HCab    G    A        1      2        2 
  14  chr14_7540490     HPrz    G    A        1      2        2 
  14  chr14_7540490     ZBoe    G    A        0      0        2 
  14  chr14_7540490     ZGre    G    A        0      0        2 
  14  chr14_7540490     ZHar    G    A        0      0        2 
  14  chr14_7540490   Sample    G    A        0      0        2 
  14  chr14_7542367     AAsi    T    C        0      0        2 
  14  chr14_7542367     AKia    T    C        0      0        2 
  14  chr14_7542367     AOna    T    C        0      0        2 
  14  chr14_7542367     ASom    T    C        0      0        2 
  14  chr14_7542367     HCab    T    C        1      2        2 
  14  chr14_7542367     HPrz    T    C      0.5      1        2 
  14  chr14_7542367     ZBoe    T    C        0      0        2 
  14  chr14_7542367     ZGre    T    C        0      0        2 
  14  chr14_7542367     ZHar    T    C        0      0        2 
  14  chr14_7542367   Sample    T    C        0      0        2 
  14  chr14_7544125     AAsi    G    A        0      0        2 
  14  chr14_7544125     AKia    G    A        1      2        2 
  14  chr14_7544125     AOna    G    A        1      2        2 
  14  chr14_7544125     ASom    G    A        0      0        2 
  14  chr14_7544125     HCab    G    A        1      2        2 
  14  chr14_7544125     HPrz    G    A        1      2        2 
  14  chr14_7544125     ZBoe    G    A        0      0        2 
  14  chr14_7544125     ZGre    G    A        0      0        2 
  14  chr14_7544125     ZHar    G    A        0      0        2 
  14  chr14_7544125   Sample    G    A        0      0        2 
  14  chr14_7545819     AAsi    G    C        1      2        2 
  14  chr14_7545819     AKia    G    C        0      0        2 
  14  chr14_7545819     AOna    G    C        0      0        2 
  14  chr14_7545819     ASom    G    C        1      2        2 
  14  chr14_7545819     HCab    G    C        0      0        2 
  14  chr14_7545819     HPrz    G    C        0      0        2 
  14  chr14_7545819     ZBoe    G    C        0      0        2 
  14  chr14_7545819     ZGre    G    C        0      0        2 
  14  chr14_7545819     ZHar    G    C        0      0        2 
  14  chr14_7545819   Sample    G    C        1      2        2 
  14  chr14_7547508     AAsi    C    T        0      0        2 
  14  chr14_7547508     AKia    C    T        1      2        2 
  14  chr14_7547508     AOna    C    T        0      0        2 
  14  chr14_7547508     ASom    C    T        0      0        2 
  14  chr14_7547508     HCab    C    T        0      0        2 
  14  chr14_7547508     HPrz    C    T        0      0        2 
  14  chr14_7547508     ZBoe    C    T        0      0        2 
  14  chr14_7547508     ZGre    C    T        0      0        2 
  14  chr14_7547508     ZHar    C    T        0      0        2 
  14  chr14_7547508   Sample    C    T        0      0        2 
  14  chr14_7550638     AAsi    C    T        0      0        2 
  14  chr14_7550638     AKia    C    T        0      0        2 
  14  chr14_7550638     AOna    C    T        0      0        2 
  14  chr14_7550638     ASom    C    T        0      0        2 
  14  chr14_7550638     HCab    C    T        1      2        2 
  14  chr14_7550638     HPrz    C    T        1      2        2 
  14  chr14_7550638     ZBoe    C    T        0      0        2 
  14  chr14_7550638     ZGre    C    T        0      0        2 
  14  chr14_7550638     ZHar    C    T        0      0        2 
  14  chr14_7550638   Sample    C    T        0      0        2 
  14  chr14_7553355     AAsi    A    G        0      0        2 
  14  chr14_7553355     AKia    A    G        0      0        2 
  14  chr14_7553355     AOna    A    G        0      0        2 
  14  chr14_7553355     ASom    A    G        0      0        2 
  14  chr14_7553355     HCab    A    G        1      2        2 
  14  chr14_7553355     HPrz    A    G        1      2        2 
  14  chr14_7553355     ZBoe    A    G        0      0        2 
  14  chr14_7553355     ZGre    A    G        0      0        2 
  14  chr14_7553355     ZHar    A    G        0      0        2 
  14  chr14_7553355   Sample    A    G        0      0        2 
  14  chr14_7562143     AAsi    C    G        0      0        2 
  14  chr14_7562143     AKia    C    G        0      0        2 
  14  chr14_7562143     AOna    C    G        0      0        2 
  14  chr14_7562143     ASom    C    G        0      0        2 
  14  chr14_7562143     HCab    C    G        0      0        2 
  14  chr14_7562143     HPrz    C    G        0      0        2 
  14  chr14_7562143     ZBoe    C    G        0      0        2 
  14  chr14_7562143     ZGre    C    G        0      0        2 
  14  chr14_7562143     ZHar    C    G        1      2        2 
  14  chr14_7562143   Sample    C    G        0      0        2 
  14  chr14_7571876     AAsi    T    G        0      0        2 
  14  chr14_7571876     AKia    T    G        0      0        2 
  14  chr14_7571876     AOna    T    G        0      0        2 
  14  chr14_7571876     ASom    T    G        0      0        2 
  14  chr14_7571876     HCab    T    G        0      0        2 
  14  chr14_7571876     HPrz    T    G        0      0        2 
  14  chr14_7571876     ZBoe    T    G      0.5      1        2 
  14  chr14_7571876     ZGre    T    G        0      0        2 
  14  chr14_7571876     ZHar    T    G        0      0        2 
  14  chr14_7571876   Sample    T    G        0      0        2 
  14  chr14_7572021     AAsi    G    A        0      0        2 
  14  chr14_7572021     AKia    G    A        0      0        2 
  14  chr14_7572021     AOna    G    A        0      0        2 
  14  chr14_7572021     ASom    G    A        0      0        2 
  14  chr14_7572021     HCab    G    A        0      0        2 
  14  chr14_7572021     HPrz    G    A        0      0        2 
  14  chr14_7572021     ZBoe    G    A        0      0        2 
  14  chr14_7572021     ZGre    G    A        1      2        2 
  14  chr14_7572021     ZHar    G    A        0      0        2 
  14  chr14_7572021   Sample    G    A        0      0        2 
  14  chr14_7573200     AAsi    C    A        0      0        2 
  14  chr14_7573200     AKia    C    A        0      0        2 
  14  chr14_7573200     AOna    C    A        0      0        2 
  14  chr14_7573200     ASom    C    A        0      0        2 
  14  chr14_7573200     HCab    C    A        1      2        2 
  14  chr14_7573200     HPrz    C    A        1      2        2 
  14  chr14_7573200     ZBoe    C    A        0      0        2 
  14  chr14_7573200     ZGre    C    A        0      0        2 
  14  chr14_7573200     ZHar    C    A        0      0        2 
  14  chr14_7573200   Sample    C    A        0      0        2 
  14  chr14_7579803     AAsi    C    A        0      0        2 
  14  chr14_7579803     AKia    C    A        0      0        2 
  14  chr14_7579803     AOna    C    A        0      0        2 
  14  chr14_7579803     ASom    C    A        0      0        2 
  14  chr14_7579803     HCab    C    A        1      2        2 
  14  chr14_7579803     HPrz    C    A        1      2        2 
  14  chr14_7579803     ZBoe    C    A        0      0        2 
  14  chr14_7579803     ZGre    C    A        0      0        2 
  14  chr14_7579803     ZHar    C    A        0      0        2 
  14  chr14_7579803   Sample    C    A        0      0        2 
  14  chr14_7582909     AAsi    C    A        0      0        2 
  14  chr14_7582909     AKia    C    A        0      0        2 
  14  chr14_7582909     AOna    C    A        0      0        2 
  14  chr14_7582909     ASom    C    A        0      0        2 
  14  chr14_7582909     HCab    C    A        0      0        2 
  14  chr14_7582909     HPrz    C    A      0.5      1        2 
  14  chr14_7582909     ZBoe    C    A        0      0        2 
  14  chr14_7582909     ZGre    C    A        0      0        2 
  14  chr14_7582909     ZHar    C    A        0      0        2 
  14  chr14_7582909   Sample    C    A        0      0        2 
  14  chr14_7586806     AAsi    C    T        0      0        2 
  14  chr14_7586806     AKia    C    T        0      0        2 
  14  chr14_7586806     AOna    C    T        0      0        2 
  14  chr14_7586806     ASom    C    T        0      0        2 
  14  chr14_7586806     HCab    C    T        0      0        2 
  14  chr14_7586806     HPrz    C    T        0      0        2 
  14  chr14_7586806     ZBoe    C    T        1      2        2 
  14  chr14_7586806     ZGre    C    T        1      2        2 
  14  chr14_7586806     ZHar    C    T        1      2        2 
  14  chr14_7586806   Sample    C    T        0      0        2 
  14  chr14_7590536     AAsi    G    A        0      0        2 
  14  chr14_7590536     AKia    G    A        0      0        2 
  14  chr14_7590536     AOna    G    A        0      0        2 
  14  chr14_7590536     ASom    G    A        0      0        2 
  14  chr14_7590536     HCab    G    A        1      2        2 
  14  chr14_7590536     HPrz    G    A        1      2        2 
  14  chr14_7590536     ZBoe    G    A        0      0        2 
  14  chr14_7590536     ZGre    G    A        0      0        2 
  14  chr14_7590536     ZHar    G    A        0      0        2 
  14  chr14_7590536   Sample    G    A        0      0        2 
  14  chr14_7592727     AAsi    A    T        0      0        2 
  14  chr14_7592727     AKia    A    T        0      0        2 
  14  chr14_7592727     AOna    A    T        0      0        2 
  14  chr14_7592727     ASom    A    T        0      0        2 
  14  chr14_7592727     HCab    A    T        0      0        2 
  14  chr14_7592727     HPrz    A    T        0      0        2 
  14  chr14_7592727     ZBoe    A    T      0.5      1        2 
  14  chr14_7592727     ZGre    A    T        0      0        2 
  14  chr14_7592727     ZHar    A    T        0      0        2 
  14  chr14_7592727   Sample    A    T        0      0        2 
  14  chr14_7618261     AAsi    C    G        0      0        2 
  14  chr14_7618261     AKia    C    G        0      0        2 
  14  chr14_7618261     AOna    C    G        0      0        2 
  14  chr14_7618261     ASom    C    G        0      0        2 
  14  chr14_7618261     HCab    C    G        0      0        2 
  14  chr14_7618261     HPrz    C    G        0      0        2 
  14  chr14_7618261     ZBoe    C    G        0      0        2 
  14  chr14_7618261     ZGre    C    G        0      0        2 
  14  chr14_7618261     ZHar    C    G        1      2        2 
  14  chr14_7618261   Sample    C    G        0      0        2 
  14  chr14_7632990     AAsi    C    T        0      0        2 
  14  chr14_7632990     AKia    C    T        0      0        2 
  14  chr14_7632990     AOna    C    T        0      0        2 
  14  chr14_7632990     ASom    C    T      0.5      1        2 
  14  chr14_7632990     HCab    C    T        0      0        2 
  14  chr14_7632990     HPrz    C    T        0      0        2 
  14  chr14_7632990     ZBoe    C    T        0      0        2 
  14  chr14_7632990     ZGre    C    T        0      0        2 
  14  chr14_7632990     ZHar    C    T        0      0        2 
  14  chr14_7632990   Sample    C    T        0      0        2 
  14  chr14_7641746     AAsi    T    C        0      0        2 
  14  chr14_7641746     AKia    T    C        0      0        2 
  14  chr14_7641746     AOna    T    C        0      0        2 
  14  chr14_7641746     ASom    T    C        0      0        2 
  14  chr14_7641746     HCab    T    C        1      2        2 
  14  chr14_7641746     HPrz    T    C        1      2        2 
  14  chr14_7641746     ZBoe    T    C        0      0        2 
  14  chr14_7641746     ZGre    T    C        0      0        2 
  14  chr14_7641746     ZHar    T    C        0      0        2 
  14  chr14_7641746   Sample    T    C        0      0        2 
  14  chr14_7645078     AAsi    G    A        0      0        2 
  14  chr14_7645078     AKia    G    A        0      0        2 
  14  chr14_7645078     AOna    G    A        0      0        2 
  14  chr14_7645078     ASom    G    A        0      0        2 
  14  chr14_7645078     HCab    G    A        0      0        2 
  14  chr14_7645078     HPrz    G    A        0      0        2 
  14  chr14_7645078     ZBoe    G    A        0      0        2 
  14  chr14_7645078     ZGre    G    A        1      2        2 
  14  chr14_7645078     ZHar    G    A        0      0        2 
  14  chr14_7645078   Sample    G    A        0      0        2 
  14  chr14_7653265     AAsi    A    C      0.5      1        2 
  14  chr14_7653265     AKia    A    C        0      0        2 
  14  chr14_7653265     AOna    A    C        0      0        2 
  14  chr14_7653265     ASom    A    C        0      0        2 
  14  chr14_7653265     HCab    A    C        0      0        2 
  14  chr14_7653265     HPrz    A    C        0      0        2 
  14  chr14_7653265     ZBoe    A    C        0      0        2 
  14  chr14_7653265     ZGre    A    C        0      0        2 
  14  chr14_7653265     ZHar    A    C        0      0        2 
  14  chr14_7653265   Sample    A    C        0      0        2 
  14  chr14_7653636     AAsi    T    A        0      0        2 
  14  chr14_7653636     AKia    T    A      0.5      1        2 
  14  chr14_7653636     AOna    T    A        0      0        2 
  14  chr14_7653636     ASom    T    A        0      0        2 
  14  chr14_7653636     HCab    T    A        0      0        2 
  14  chr14_7653636     HPrz    T    A        0      0        2 
  14  chr14_7653636     ZBoe    T    A        0      0        2 
  14  chr14_7653636     ZGre    T    A        0      0        2 
  14  chr14_7653636     ZHar    T    A        0      0        2 
  14  chr14_7653636   Sample    T    A        0      0        2 
  14  chr14_7654292     AAsi    T    C        0      0        2 
  14  chr14_7654292     AKia    T    C        0      0        2 
  14  chr14_7654292     AOna    T    C        0      0        2 
  14  chr14_7654292     ASom    T    C        0      0        2 
  14  chr14_7654292     HCab    T    C        0      0        2 
  14  chr14_7654292     HPrz    T    C        0      0        2 
  14  chr14_7654292     ZBoe    T    C      0.5      1        2 
  14  chr14_7654292     ZGre    T    C        0      0        2 
  14  chr14_7654292     ZHar    T    C        0      0        2 
  14  chr14_7654292   Sample    T    C        0      0        2 
  14  chr14_7655776     AAsi    A    T        0      0        2 
  14  chr14_7655776     AKia    A    T        0      0        2 
  14  chr14_7655776     AOna    A    T        0      0        2 
  14  chr14_7655776     ASom    A    T        0      0        2 
  14  chr14_7655776     HCab    A    T        0      0        2 
  14  chr14_7655776     HPrz    A    T        0      0        2 
  14  chr14_7655776     ZBoe    A    T      0.5      1        2 
  14  chr14_7655776     ZGre    A    T        0      0        2 
  14  chr14_7655776     ZHar    A    T        0      0        2 
  14  chr14_7655776   Sample    A    T        0      0        2 
  14  chr14_7660529     AAsi    G    A        0      0        2 
  14  chr14_7660529     AKia    G    A        0      0        2 
  14  chr14_7660529     AOna    G    A        0      0        2 
  14  chr14_7660529     ASom    G    A        0      0        2 
  14  chr14_7660529     HCab    G    A      0.5      1        2 
  14  chr14_7660529     HPrz    G    A        0      0        2 
  14  chr14_7660529     ZBoe    G    A        0      0        2 
  14  chr14_7660529     ZGre    G    A        0      0        2 
  14  chr14_7660529     ZHar    G    A        0      0        2 
  14  chr14_7660529   Sample    G    A        0      0        2 
  14  chr14_7660792     AAsi    A    G        0      0        2 
  14  chr14_7660792     AKia    A    G        1      2        2 
  14  chr14_7660792     AOna    A    G        1      2        2 
  14  chr14_7660792     ASom    A    G        0      0        2 
  14  chr14_7660792     HCab    A    G        0      0        2 
  14  chr14_7660792     HPrz    A    G        0      0        2 
  14  chr14_7660792     ZBoe    A    G        0      0        2 
  14  chr14_7660792     ZGre    A    G        0      0        2 
  14  chr14_7660792     ZHar    A    G        0      0        2 
  14  chr14_7660792   Sample    A    G        0      0        2 
  14  chr14_7661055     AAsi    C    T        1      2        2 
  14  chr14_7661055     AKia    C    T        0      0        2 
  14  chr14_7661055     AOna    C    T        0      0        2 
  14  chr14_7661055     ASom    C    T        1      2        2 
  14  chr14_7661055     HCab    C    T        0      0        2 
  14  chr14_7661055     HPrz    C    T        0      0        2 
  14  chr14_7661055     ZBoe    C    T        0      0        2 
  14  chr14_7661055     ZGre    C    T        0      0        2 
  14  chr14_7661055     ZHar    C    T        0      0        2 
  14  chr14_7661055   Sample    C    T        1      2        2 
  14  chr14_7663612     AAsi    A    G        0      0        2 
  14  chr14_7663612     AKia    A    G        0      0        2 
  14  chr14_7663612     AOna    A    G        0      0        2 
  14  chr14_7663612     ASom    A    G        0      0        2 
  14  chr14_7663612     HCab    A    G      0.5      1        2 
  14  chr14_7663612     HPrz    A    G        0      0        2 
  14  chr14_7663612     ZBoe    A    G        0      0        2 
  14  chr14_7663612     ZGre    A    G        0      0        2 
  14  chr14_7663612     ZHar    A    G        0      0        2 
  14  chr14_7663612   Sample    A    G        0      0        2 
  14  chr14_7664441     AAsi    G    A        0      0        2 
  14  chr14_7664441     AKia    G    A      0.5      1        2 
  14  chr14_7664441     AOna    G    A        0      0        2 
  14  chr14_7664441     ASom    G    A        0      0        2 
  14  chr14_7664441     HCab    G    A        0      0        2 
  14  chr14_7664441     HPrz    G    A        0      0        2 
  14  chr14_7664441     ZBoe    G    A        0      0        2 
  14  chr14_7664441     ZGre    G    A        0      0        2 
  14  chr14_7664441     ZHar    G    A        0      0        2 
  14  chr14_7664441   Sample    G    A        0      0        2 
  14  chr14_7667827     AAsi    A    C        0      0        2 
  14  chr14_7667827     AKia    A    C        0      0        2 
  14  chr14_7667827     AOna    A    C        0      0        2 
  14  chr14_7667827     ASom    A    C        0      0        2 
  14  chr14_7667827     HCab    A    C        1      2        2 
  14  chr14_7667827     HPrz    A    C        1      2        2 
  14  chr14_7667827     ZBoe    A    C        0      0        2 
  14  chr14_7667827     ZGre    A    C        0      0        2 
  14  chr14_7667827     ZHar    A    C        0      0        2 
  14  chr14_7667827   Sample    A    C        0      0        2 
  14  chr14_7676678     AAsi    T    C        0      0        2 
  14  chr14_7676678     AKia    T    C        0      0        2 
  14  chr14_7676678     AOna    T    C        0      0        2 
  14  chr14_7676678     ASom    T    C        0      0        2 
  14  chr14_7676678     HCab    T    C        1      2        2 
  14  chr14_7676678     HPrz    T    C        1      2        2 
  14  chr14_7676678     ZBoe    T    C        0      0        2 
  14  chr14_7676678     ZGre    T    C        0      0        2 
  14  chr14_7676678     ZHar    T    C        0      0        2 
  14  chr14_7676678   Sample    T    C        0      0        2 
  14  chr14_7679151     AAsi    G    T        0      0        2 
  14  chr14_7679151     AKia    G    T        0      0        2 
  14  chr14_7679151     AOna    G    T        0      0        2 
  14  chr14_7679151     ASom    G    T        0      0        2 
  14  chr14_7679151     HCab    G    T        0      0        2 
  14  chr14_7679151     HPrz    G    T        0      0        2 
  14  chr14_7679151     ZBoe    G    T        0      0        2 
  14  chr14_7679151     ZGre    G    T        0      0        2 
  14  chr14_7679151     ZHar    G    T        1      2        2 
  14  chr14_7679151   Sample    G    T        0      0        2 
  14  chr14_7687148     AAsi    T    C        0      0        2 
  14  chr14_7687148     AKia    T    C        0      0        2 
  14  chr14_7687148     AOna    T    C        0      0        2 
  14  chr14_7687148     ASom    T    C        0      0        2 
  14  chr14_7687148     HCab    T    C        0      0        2 
  14  chr14_7687148     HPrz    T    C        0      0        2 
  14  chr14_7687148     ZBoe    T    C      0.5      1        2 
  14  chr14_7687148     ZGre    T    C        0      0        2 
  14  chr14_7687148     ZHar    T    C        0      0        2 
  14  chr14_7687148   Sample    T    C        0      0        2 
  14  chr14_7691957     AAsi    C    T        0      0        2 
  14  chr14_7691957     AKia    C    T        0      0        2 
  14  chr14_7691957     AOna    C    T        0      0        2 
  14  chr14_7691957     ASom    C    T        0      0        2 
  14  chr14_7691957     HCab    C    T        0      0        2 
  14  chr14_7691957     HPrz    C    T        1      2        2 
  14  chr14_7691957     ZBoe    C    T        0      0        2 
  14  chr14_7691957     ZGre    C    T        0      0        2 
  14  chr14_7691957     ZHar    C    T        0      0        2 
  14  chr14_7691957   Sample    C    T        0      0        2 
  14  chr14_7696754     AAsi    A    G      0.5      1        2 
  14  chr14_7696754     AKia    A    G        0      0        2 
  14  chr14_7696754     AOna    A    G        0      0        2 
  14  chr14_7696754     ASom    A    G        0      0        2 
  14  chr14_7696754     HCab    A    G        0      0        2 
  14  chr14_7696754     HPrz    A    G        0      0        2 
  14  chr14_7696754     ZBoe    A    G        0      0        2 
  14  chr14_7696754     ZGre    A    G        0      0        2 
  14  chr14_7696754     ZHar    A    G        0      0        2 
  14  chr14_7696754   Sample    A    G        1      2        2 
  14  chr14_7706111     AAsi    G    A        1      2        2 
  14  chr14_7706111     AKia    G    A        0      0        2 
  14  chr14_7706111     AOna    G    A        0      0        2 
  14  chr14_7706111     ASom    G    A        1      2        2 
  14  chr14_7706111     HCab    G    A        0      0        2 
  14  chr14_7706111     HPrz    G    A        0      0        2 
  14  chr14_7706111     ZBoe    G    A        0      0        2 
  14  chr14_7706111     ZGre    G    A        0      0        2 
  14  chr14_7706111     ZHar    G    A        0      0        2 
  14  chr14_7706111   Sample    G    A        1      2        2 
  14  chr14_7706479     AAsi    C    A        0      0        2 
  14  chr14_7706479     AKia    C    A      0.5      1        2 
  14  chr14_7706479     AOna    C    A        0      0        2 
  14  chr14_7706479     ASom    C    A        0      0        2 
  14  chr14_7706479     HCab    C    A        0      0        2 
  14  chr14_7706479     HPrz    C    A        0      0        2 
  14  chr14_7706479     ZBoe    C    A        0      0        2 
  14  chr14_7706479     ZGre    C    A        0      0        2 
  14  chr14_7706479     ZHar    C    A        0      0        2 
  14  chr14_7706479   Sample    C    A        0      0        2 
  14  chr14_7719940     AAsi    A    G        0      0        2 
  14  chr14_7719940     AKia    A    G        0      0        2 
  14  chr14_7719940     AOna    A    G        0      0        2 
  14  chr14_7719940     ASom    A    G        0      0        2 
  14  chr14_7719940     HCab    A    G        1      2        2 
  14  chr14_7719940     HPrz    A    G        1      2        2 
  14  chr14_7719940     ZBoe    A    G        0      0        2 
  14  chr14_7719940     ZGre    A    G        0      0        2 
  14  chr14_7719940     ZHar    A    G        0      0        2 
  14  chr14_7719940   Sample    A    G        0      0        2 
  14  chr14_7723875     AAsi    C    T        0      0        2 
  14  chr14_7723875     AKia    C    T        0      0        2 
  14  chr14_7723875     AOna    C    T        0      0        2 
  14  chr14_7723875     ASom    C    T      0.5      1        2 
  14  chr14_7723875     HCab    C    T        0      0        2 
  14  chr14_7723875     HPrz    C    T        0      0        2 
  14  chr14_7723875     ZBoe    C    T        0      0        2 
  14  chr14_7723875     ZGre    C    T        0      0        2 
  14  chr14_7723875     ZHar    C    T        0      0        2 
  14  chr14_7723875   Sample    C    T        0      0        2 
  14  chr14_7725176     AAsi    T    C        0      0        2 
  14  chr14_7725176     AKia    T    C      0.5      1        2 
  14  chr14_7725176     AOna    T    C        0      0        2 
  14  chr14_7725176     ASom    T    C        0      0        2 
  14  chr14_7725176     HCab    T    C        0      0        2 
  14  chr14_7725176     HPrz    T    C        0      0        2 
  14  chr14_7725176     ZBoe    T    C        0      0        2 
  14  chr14_7725176     ZGre    T    C        0      0        2 
  14  chr14_7725176     ZHar    T    C        0      0        2 
  14  chr14_7725176   Sample    T    C        0      0        2 
  14  chr14_7727833     AAsi    G    A        0      0        2 
  14  chr14_7727833     AKia    G    A        0      0        2 
  14  chr14_7727833     AOna    G    A        0      0        2 
  14  chr14_7727833     ASom    G    A        0      0        2 
  14  chr14_7727833     HCab    G    A        1      2        2 
  14  chr14_7727833     HPrz    G    A        1      2        2 
  14  chr14_7727833     ZBoe    G    A      0.5      1        2 
  14  chr14_7727833     ZGre    G    A        0      0        2 
  14  chr14_7727833     ZHar    G    A        0      0        2 
  14  chr14_7727833   Sample    G    A        0      0        2 
  14  chr14_7735880     AAsi    G    A        0      0        2 
  14  chr14_7735880     AKia    G    A        0      0        2 
  14  chr14_7735880     AOna    G    A        1      2        2 
  14  chr14_7735880     ASom    G    A        0      0        2 
  14  chr14_7735880     HCab    G    A        0      0        2 
  14  chr14_7735880     HPrz    G    A        0      0        2 
  14  chr14_7735880     ZBoe    G    A        0      0        2 
  14  chr14_7735880     ZGre    G    A        0      0        2 
  14  chr14_7735880     ZHar    G    A        0      0        2 
  14  chr14_7735880   Sample    G    A        0      0        2 
  14  chr14_7739710     AAsi    T    C      0.5      1        2 
  14  chr14_7739710     AKia    T    C        0      0        2 
  14  chr14_7739710     AOna    T    C        0      0        2 
  14  chr14_7739710     ASom    T    C        0      0        2 
  14  chr14_7739710     HCab    T    C        0      0        2 
  14  chr14_7739710     HPrz    T    C        0      0        2 
  14  chr14_7739710     ZBoe    T    C        0      0        2 
  14  chr14_7739710     ZGre    T    C        0      0        2 
  14  chr14_7739710     ZHar    T    C        0      0        2 
  14  chr14_7739710   Sample    T    C        0      0        2 
  14  chr14_7740216     AAsi    C    G        0      0        2 
  14  chr14_7740216     AKia    C    G        0      0        2 
  14  chr14_7740216     AOna    C    G        0      0        2 
  14  chr14_7740216     ASom    C    G        0      0        2 
  14  chr14_7740216     HCab    C    G      0.5      1        2 
  14  chr14_7740216     HPrz    C    G        0      0        2 
  14  chr14_7740216     ZBoe    C    G        0      0        2 
  14  chr14_7740216     ZGre    C    G        0      0        2 
  14  chr14_7740216     ZHar    C    G        0      0        2 
  14  chr14_7740216   Sample    C    G        0      0        2 
  14  chr14_7743490     AAsi    A    G        0      0        2 
  14  chr14_7743490     AKia    A    G        0      0        2 
  14  chr14_7743490     AOna    A    G        0      0        2 
  14  chr14_7743490     ASom    A    G        0      0        2 
  14  chr14_7743490     HCab    A    G        0      0        2 
  14  chr14_7743490     HPrz    A    G        0      0        2 
  14  chr14_7743490     ZBoe    A    G        0      0        2 
  14  chr14_7743490     ZGre    A    G        0      0        2 
  14  chr14_7743490     ZHar    A    G        1      2        2 
  14  chr14_7743490   Sample    A    G        0      0        2 
  14  chr14_7748645     AAsi    C    A        0      0        2 
  14  chr14_7748645     AKia    C    A        0      0        2 
  14  chr14_7748645     AOna    C    A        0      0        2 
  14  chr14_7748645     ASom    C    A        0      0        2 
  14  chr14_7748645     HCab    C    A        0      0        2 
  14  chr14_7748645     HPrz    C    A        0      0        2 
  14  chr14_7748645     ZBoe    C    A        0      0        2 
  14  chr14_7748645     ZGre    C    A        0      0        2 
  14  chr14_7748645     ZHar    C    A      0.5      1        2 
  14  chr14_7748645   Sample    C    A        0      0        2 
  14  chr14_7752421     AAsi    A    C        0      0        2 
  14  chr14_7752421     AKia    A    C        0      0        2 
  14  chr14_7752421     AOna    A    C        0      0        2 
  14  chr14_7752421     ASom    A    C        0      0        2 
  14  chr14_7752421     HCab    A    C        1      2        2 
  14  chr14_7752421     HPrz    A    C        0      0        2 
  14  chr14_7752421     ZBoe    A    C        0      0        2 
  14  chr14_7752421     ZGre    A    C        0      0        2 
  14  chr14_7752421     ZHar    A    C        0      0        2 
  14  chr14_7752421   Sample    A    C        0      0        2 
  14  chr14_7755622     AAsi    G    A        0      0        2 
  14  chr14_7755622     AKia    G    A        0      0        2 
  14  chr14_7755622     AOna    G    A        0      0        2 
  14  chr14_7755622     ASom    G    A        0      0        2 
  14  chr14_7755622     HCab    G    A        0      0        2 
  14  chr14_7755622     HPrz    G    A        0      0        2 
  14  chr14_7755622     ZBoe    G    A        0      0        2 
  14  chr14_7755622     ZGre    G    A        0      0        2 
  14  chr14_7755622     ZHar    G    A        1      2        2 
  14  chr14_7755622   Sample    G    A        0      0        2 
  14  chr14_7756517     AAsi    A    G        0      0        2 
  14  chr14_7756517     AKia    A    G        0      0        2 
  14  chr14_7756517     AOna    A    G        0      0        2 
  14  chr14_7756517     ASom    A    G        0      0        2 
  14  chr14_7756517     HCab    A    G        0      0        2 
  14  chr14_7756517     HPrz    A    G        0      0        2 
  14  chr14_7756517     ZBoe    A    G      0.5      1        2 
  14  chr14_7756517     ZGre    A    G      0.5      1        2 
  14  chr14_7756517     ZHar    A    G        0      0        2 
  14  chr14_7756517   Sample    A    G        0      0        2 
  14  chr14_7758928     AAsi    A    G        0      0        2 
  14  chr14_7758928     AKia    A    G        0      0        2 
  14  chr14_7758928     AOna    A    G        0      0        2 
  14  chr14_7758928     ASom    A    G        0      0        2 
  14  chr14_7758928     HCab    A    G        1      2        2 
  14  chr14_7758928     HPrz    A    G        1      2        2 
  14  chr14_7758928     ZBoe    A    G        0      0        2 
  14  chr14_7758928     ZGre    A    G        0      0        2 
  14  chr14_7758928     ZHar    A    G        0      0        2 
  14  chr14_7758928   Sample    A    G        0      0        2 
  14  chr14_7762167     AAsi    T    C        0      0        2 
  14  chr14_7762167     AKia    T    C        0      0        2 
  14  chr14_7762167     AOna    T    C        0      0        2 
  14  chr14_7762167     ASom    T    C        0      0        2 
  14  chr14_7762167     HCab    T    C        0      0        2 
  14  chr14_7762167     HPrz    T    C        0      0        2 
  14  chr14_7762167     ZBoe    T    C        0      0        2 
  14  chr14_7762167     ZGre    T    C      0.5      1        2 
  14  chr14_7762167     ZHar    T    C        0      0        2 
  14  chr14_7762167   Sample    T    C        0      0        2 
  14  chr14_7769441     AAsi    T    C        1      2        2 
  14  chr14_7769441     AKia    T    C        0      0        2 
  14  chr14_7769441     AOna    T    C        0      0        2 
  14  chr14_7769441     ASom    T    C        1      2        2 
  14  chr14_7769441     HCab    T    C        0      0        2 
  14  chr14_7769441     HPrz    T    C        0      0        2 
  14  chr14_7769441     ZBoe    T    C        0      0        2 
  14  chr14_7769441     ZGre    T    C        0      0        2 
  14  chr14_7769441     ZHar    T    C        0      0        2 
  14  chr14_7769441   Sample    T    C        1      2        2 
  14  chr14_7771086     AAsi    A    G        0      0        2 
  14  chr14_7771086     AKia    A    G        0      0        2 
  14  chr14_7771086     AOna    A    G        0      0        2 
  14  chr14_7771086     ASom    A    G        0      0        2 
  14  chr14_7771086     HCab    A    G        1      2        2 
  14  chr14_7771086     HPrz    A    G        1      2        2 
  14  chr14_7771086     ZBoe    A    G        1      2        2 
  14  chr14_7771086     ZGre    A    G      0.5      1        2 
  14  chr14_7771086     ZHar    A    G        0      0        2 
  14  chr14_7771086   Sample    A    G        0      0        2 
  14  chr14_7775446     AAsi    T    C        0      0        2 
  14  chr14_7775446     AKia    T    C        0      0        2 
  14  chr14_7775446     AOna    T    C        0      0        2 
  14  chr14_7775446     ASom    T    C        0      0        2 
  14  chr14_7775446     HCab    T    C        0      0        2 
  14  chr14_7775446     HPrz    T    C        0      0        2 
  14  chr14_7775446     ZBoe    T    C      0.5      1        2 
  14  chr14_7775446     ZGre    T    C        0      0        2 
  14  chr14_7775446     ZHar    T    C        0      0        2 
  14  chr14_7775446   Sample    T    C        0      0        2 
  14  chr14_7776953     AAsi    A    G        0      0        2 
  14  chr14_7776953     AKia    A    G        0      0        2 
  14  chr14_7776953     AOna    A    G        0      0        2 
  14  chr14_7776953     ASom    A    G        0      0        2 
  14  chr14_7776953     HCab    A    G        0      0        2 
  14  chr14_7776953     HPrz    A    G        0      0        2 
  14  chr14_7776953     ZBoe    A    G        0      0        2 
  14  chr14_7776953     ZGre    A    G        0      0        2 
  14  chr14_7776953     ZHar    A    G      0.5      1        2 
  14  chr14_7776953   Sample    A    G        0      0        2 
  14  chr14_7777418     AAsi    T    C      0.5      1        2 
  14  chr14_7777418     AKia    T    C        0      0        2 
  14  chr14_7777418     AOna    T    C        0      0        2 
  14  chr14_7777418     ASom    T    C        0      0        2 
  14  chr14_7777418     HCab    T    C        0      0        2 
  14  chr14_7777418     HPrz    T    C        0      0        2 
  14  chr14_7777418     ZBoe    T    C        0      0        2 
  14  chr14_7777418     ZGre    T    C        0      0        2 
  14  chr14_7777418     ZHar    T    C        0      0        2 
  14  chr14_7777418   Sample    T    C        0      0        2 
  14  chr14_7777861     AAsi    C    T        0      0        2 
  14  chr14_7777861     AKia    C    T        0      0        2 
  14  chr14_7777861     AOna    C    T        0      0        2 
  14  chr14_7777861     ASom    C    T        0      0        2 
  14  chr14_7777861     HCab    C    T        1      2        2 
  14  chr14_7777861     HPrz    C    T        1      2        2 
  14  chr14_7777861     ZBoe    C    T        0      0        2 
  14  chr14_7777861     ZGre    C    T        0      0        2 
  14  chr14_7777861     ZHar    C    T        0      0        2 
  14  chr14_7777861   Sample    C    T        0      0        2 
  14  chr14_7786940     AAsi    T    C        1      2        2 
  14  chr14_7786940     AKia    T    C      0.5      1        2 
  14  chr14_7786940     AOna    T    C        1      2        2 
  14  chr14_7786940     ASom    T    C        1      2        2 
  14  chr14_7786940     HCab    T    C        0      0        2 
  14  chr14_7786940     HPrz    T    C        0      0        2 
  14  chr14_7786940     ZBoe    T    C        0      0        2 
  14  chr14_7786940     ZGre    T    C        0      0        2 
  14  chr14_7786940     ZHar    T    C        0      0        2 
  14  chr14_7786940   Sample    T    C        1      2        2 
  14  chr14_7793835     AAsi    C    G        0      0        2 
  14  chr14_7793835     AKia    C    G        0      0        2 
  14  chr14_7793835     AOna    C    G        0      0        2 
  14  chr14_7793835     ASom    C    G        0      0        2 
  14  chr14_7793835     HCab    C    G        0      0        2 
  14  chr14_7793835     HPrz    C    G        0      0        2 
  14  chr14_7793835     ZBoe    C    G        0      0        2 
  14  chr14_7793835     ZGre    C    G        1      2        2 
  14  chr14_7793835     ZHar    C    G        0      0        2 
  14  chr14_7793835   Sample    C    G        0      0        2 
  14  chr14_7795865     AAsi    T    C        0      0        2 
  14  chr14_7795865     AKia    T    C        0      0        2 
  14  chr14_7795865     AOna    T    C        0      0        2 
  14  chr14_7795865     ASom    T    C        0      0        2 
  14  chr14_7795865     HCab    T    C        0      0        2 
  14  chr14_7795865     HPrz    T    C        0      0        2 
  14  chr14_7795865     ZBoe    T    C        0      0        2 
  14  chr14_7795865     ZGre    T    C        0      0        2 
  14  chr14_7795865     ZHar    T    C      0.5      1        2 
  14  chr14_7795865   Sample    T    C        0      0        2 
  14  chr14_7803454     AAsi    T    A        0      0        2 
  14  chr14_7803454     AKia    T    A        0      0        2 
  14  chr14_7803454     AOna    T    A        0      0        2 
  14  chr14_7803454     ASom    T    A        0      0        2 
  14  chr14_7803454     HCab    T    A        0      0        2 
  14  chr14_7803454     HPrz    T    A        0      0        2 
  14  chr14_7803454     ZBoe    T    A      0.5      1        2 
  14  chr14_7803454     ZGre    T    A        0      0        2 
  14  chr14_7803454     ZHar    T    A        0      0        2 
  14  chr14_7803454   Sample    T    A        0      0        2 
  14  chr14_7804008     AAsi    T    C        0      0        2 
  14  chr14_7804008     AKia    T    C        0      0        2 
  14  chr14_7804008     AOna    T    C        0      0        2 
  14  chr14_7804008     ASom    T    C        0      0        2 
  14  chr14_7804008     HCab    T    C        0      0        2 
  14  chr14_7804008     HPrz    T    C        0      0        2 
  14  chr14_7804008     ZBoe    T    C        0      0        2 
  14  chr14_7804008     ZGre    T    C        0      0        2 
  14  chr14_7804008     ZHar    T    C        1      2        2 
  14  chr14_7804008   Sample    T    C        0      0        2 
  14  chr14_7808659     AAsi    C    A        0      0        2 
  14  chr14_7808659     AKia    C    A      0.5      1        2 
  14  chr14_7808659     AOna    C    A        0      0        2 
  14  chr14_7808659     ASom    C    A        0      0        2 
  14  chr14_7808659     HCab    C    A        0      0        2 
  14  chr14_7808659     HPrz    C    A        0      0        2 
  14  chr14_7808659     ZBoe    C    A        0      0        2 
  14  chr14_7808659     ZGre    C    A        0      0        2 
  14  chr14_7808659     ZHar    C    A        0      0        2 
  14  chr14_7808659   Sample    C    A        0      0        2 
  14  chr14_7808872     AAsi    C    G        0      0        2 
  14  chr14_7808872     AKia    C    G      0.5      1        2 
  14  chr14_7808872     AOna    C    G        0      0        2 
  14  chr14_7808872     ASom    C    G        0      0        2 
  14  chr14_7808872     HCab    C    G        0      0        2 
  14  chr14_7808872     HPrz    C    G        0      0        2 
  14  chr14_7808872     ZBoe    C    G        0      0        2 
  14  chr14_7808872     ZGre    C    G        0      0        2 
  14  chr14_7808872     ZHar    C    G        0      0        2 
  14  chr14_7808872   Sample    C    G        0      0        2 
  14  chr14_7810883     AAsi    G    A        0      0        2 
  14  chr14_7810883     AKia    G    A        0      0        2 
  14  chr14_7810883     AOna    G    A        0      0        2 
  14  chr14_7810883     ASom    G    A        0      0        2 
  14  chr14_7810883     HCab    G    A        0      0        2 
  14  chr14_7810883     HPrz    G    A        0      0        2 
  14  chr14_7810883     ZBoe    G    A        0      0        2 
  14  chr14_7810883     ZGre    G    A        1      2        2 
  14  chr14_7810883     ZHar    G    A        0      0        2 
  14  chr14_7810883   Sample    G    A        0      0        2 
  14  chr14_7814586     AAsi    C    G        0      0        2 
  14  chr14_7814586     AKia    C    G        0      0        2 
  14  chr14_7814586     AOna    C    G        0      0        2 
  14  chr14_7814586     ASom    C    G        0      0        2 
  14  chr14_7814586     HCab    C    G        1      2        2 
  14  chr14_7814586     HPrz    C    G        1      2        2 
  14  chr14_7814586     ZBoe    C    G        0      0        2 
  14  chr14_7814586     ZGre    C    G        0      0        2 
  14  chr14_7814586     ZHar    C    G        0      0        2 
  14  chr14_7814586   Sample    C    G        0      0        2 
  14  chr14_7817495     AAsi    C    T        0      0        2 
  14  chr14_7817495     AKia    C    T        0      0        2 
  14  chr14_7817495     AOna    C    T        0      0        2 
  14  chr14_7817495     ASom    C    T        0      0        2 
  14  chr14_7817495     HCab    C    T        0      0        2 
  14  chr14_7817495     HPrz    C    T        0      0        2 
  14  chr14_7817495     ZBoe    C    T        0      0        2 
  14  chr14_7817495     ZGre    C    T        0      0        2 
  14  chr14_7817495     ZHar    C    T        1      2        2 
  14  chr14_7817495   Sample    C    T        0      0        2 
  14  chr14_7818556     AAsi    A    G      0.5      1        2 
  14  chr14_7818556     AKia    A    G        0      0        2 
  14  chr14_7818556     AOna    A    G        0      0        2 
  14  chr14_7818556     ASom    A    G        1      2        2 
  14  chr14_7818556     HCab    A    G        0      0        2 
  14  chr14_7818556     HPrz    A    G        0      0        2 
  14  chr14_7818556     ZBoe    A    G        0      0        2 
  14  chr14_7818556     ZGre    A    G        0      0        2 
  14  chr14_7818556     ZHar    A    G        0      0        2 
  14  chr14_7818556   Sample    A    G        0      0        2 
  14  chr14_7823674     AAsi    C    G        0      0        2 
  14  chr14_7823674     AKia    C    G        0      0        2 
  14  chr14_7823674     AOna    C    G        1      2        2 
  14  chr14_7823674     ASom    C    G        0      0        2 
  14  chr14_7823674     HCab    C    G        0      0        2 
  14  chr14_7823674     HPrz    C    G        0      0        2 
  14  chr14_7823674     ZBoe    C    G        0      0        2 
  14  chr14_7823674     ZGre    C    G        0      0        2 
  14  chr14_7823674     ZHar    C    G        0      0        2 
  14  chr14_7823674   Sample    C    G        0      0        2 
  14  chr14_7825327     AAsi    A    G        0      0        2 
  14  chr14_7825327     AKia    A    G        0      0        2 
  14  chr14_7825327     AOna    A    G        0      0        2 
  14  chr14_7825327     ASom    A    G        0      0        2 
  14  chr14_7825327     HCab    A    G        0      0        2 
  14  chr14_7825327     HPrz    A    G        1      2        2 
  14  chr14_7825327     ZBoe    A    G        0      0        2 
  14  chr14_7825327     ZGre    A    G        0      0        2 
  14  chr14_7825327     ZHar    A    G        0      0        2 
  14  chr14_7825327   Sample    A    G        0      0        2 
  14  chr14_7829953     AAsi    T    C        0      0        2 
  14  chr14_7829953     AKia    T    C        0      0        2 
  14  chr14_7829953     AOna    T    C        0      0        2 
  14  chr14_7829953     ASom    T    C        0      0        2 
  14  chr14_7829953     HCab    T    C      0.5      1        2 
  14  chr14_7829953     HPrz    T    C        0      0        2 
  14  chr14_7829953     ZBoe    T    C        0      0        2 
  14  chr14_7829953     ZGre    T    C        0      0        2 
  14  chr14_7829953     ZHar    T    C        0      0        2 
  14  chr14_7829953   Sample    T    C        0      0        2 
  14  chr14_7833127     AAsi    G    A      0.5      1        2 
  14  chr14_7833127     AKia    G    A        0      0        2 
  14  chr14_7833127     AOna    G    A        0      0        2 
  14  chr14_7833127     ASom    G    A        0      0        2 
  14  chr14_7833127     HCab    G    A        0      0        2 
  14  chr14_7833127     HPrz    G    A        0      0        2 
  14  chr14_7833127     ZBoe    G    A        0      0        2 
  14  chr14_7833127     ZGre    G    A        0      0        2 
  14  chr14_7833127     ZHar    G    A        0      0        2 
  14  chr14_7833127   Sample    G    A        0      0        2 
  14  chr14_7845058     AAsi    C    G        0      0        2 
  14  chr14_7845058     AKia    C    G        0      0        2 
  14  chr14_7845058     AOna    C    G        0      0        2 
  14  chr14_7845058     ASom    C    G        0      0        2 
  14  chr14_7845058     HCab    C    G        0      0        2 
  14  chr14_7845058     HPrz    C    G        0      0        2 
  14  chr14_7845058     ZBoe    C    G        0      0        2 
  14  chr14_7845058     ZGre    C    G        0      0        2 
  14  chr14_7845058     ZHar    C    G      0.5      1        2 
  14  chr14_7845058   Sample    C    G        0      0        2 
  14  chr14_7847313     AAsi    C    G        0      0        2 
  14  chr14_7847313     AKia    C    G        0      0        2 
  14  chr14_7847313     AOna    C    G        0      0        2 
  14  chr14_7847313     ASom    C    G        0      0        2 
  14  chr14_7847313     HCab    C    G      0.5      1        2 
  14  chr14_7847313     HPrz    C    G        0      0        2 
  14  chr14_7847313     ZBoe    C    G        0      0        2 
  14  chr14_7847313     ZGre    C    G        0      0        2 
  14  chr14_7847313     ZHar    C    G        0      0        2 
  14  chr14_7847313   Sample    C    G        0      0        2 
  14  chr14_7847400     AAsi    C    T        0      0        2 
  14  chr14_7847400     AKia    C    T        0      0        2 
  14  chr14_7847400     AOna    C    T        0      0        2 
  14  chr14_7847400     ASom    C    T        0      0        2 
  14  chr14_7847400     HCab    C    T        1      2        2 
  14  chr14_7847400     HPrz    C    T        1      2        2 
  14  chr14_7847400     ZBoe    C    T        0      0        2 
  14  chr14_7847400     ZGre    C    T        0      0        2 
  14  chr14_7847400     ZHar    C    T        0      0        2 
  14  chr14_7847400   Sample    C    T        0      0        2 
  14  chr14_7849924     AAsi    A    G        0      0        2 
  14  chr14_7849924     AKia    A    G        0      0        2 
  14  chr14_7849924     AOna    A    G        0      0        2 
  14  chr14_7849924     ASom    A    G        0      0        2 
  14  chr14_7849924     HCab    A    G        0      0        2 
  14  chr14_7849924     HPrz    A    G        0      0        2 
  14  chr14_7849924     ZBoe    A    G        0      0        2 
  14  chr14_7849924     ZGre    A    G        0      0        2 
  14  chr14_7849924     ZHar    A    G      0.5      1        2 
  14  chr14_7849924   Sample    A    G        0      0        2 
  14  chr14_7850205     AAsi    T    C        0      0        2 
  14  chr14_7850205     AKia    T    C        0      0        2 
  14  chr14_7850205     AOna    T    C        1      2        2 
  14  chr14_7850205     ASom    T    C        0      0        2 
  14  chr14_7850205     HCab    T    C        0      0        2 
  14  chr14_7850205     HPrz    T    C        0      0        2 
  14  chr14_7850205     ZBoe    T    C        0      0        2 
  14  chr14_7850205     ZGre    T    C        0      0        2 
  14  chr14_7850205     ZHar    T    C        0      0        2 
  14  chr14_7850205   Sample    T    C        0      0        2 
  14  chr14_7852192     AAsi    T    C        1      2        2 
  14  chr14_7852192     AKia    T    C        0      0        2 
  14  chr14_7852192     AOna    T    C        0      0        2 
  14  chr14_7852192     ASom    T    C      0.5      1        2 
  14  chr14_7852192     HCab    T    C        0      0        2 
  14  chr14_7852192     HPrz    T    C        0      0        2 
  14  chr14_7852192     ZBoe    T    C        0      0        2 
  14  chr14_7852192     ZGre    T    C        0      0        2 
  14  chr14_7852192     ZHar    T    C        0      0        2 
  14  chr14_7852192   Sample    T    C        0      0        2 
  14  chr14_7852765     AAsi    G    T        0      0        2 
  14  chr14_7852765     AKia    G    T        0      0        2 
  14  chr14_7852765     AOna    G    T        0      0        2 
  14  chr14_7852765     ASom    G    T        0      0        2 
  14  chr14_7852765     HCab    G    T      0.5      1        2 
  14  chr14_7852765     HPrz    G    T        0      0        2 
  14  chr14_7852765     ZBoe    G    T        0      0        2 
  14  chr14_7852765     ZGre    G    T        0      0        2 
  14  chr14_7852765     ZHar    G    T        0      0        2 
  14  chr14_7852765   Sample    G    T        0      0        2 
  14  chr14_7857149     AAsi    C    G        0      0        2 
  14  chr14_7857149     AKia    C    G        0      0        2 
  14  chr14_7857149     AOna    C    G        0      0        2 
  14  chr14_7857149     ASom    C    G        0      0        2 
  14  chr14_7857149     HCab    C    G        1      2        2 
  14  chr14_7857149     HPrz    C    G        1      2        2 
  14  chr14_7857149     ZBoe    C    G        0      0        2 
  14  chr14_7857149     ZGre    C    G        0      0        2 
  14  chr14_7857149     ZHar    C    G        0      0        2 
  14  chr14_7857149   Sample    C    G        0      0        2 
  14  chr14_7857995     AAsi    T    C        0      0        2 
  14  chr14_7857995     AKia    T    C        0      0        2 
  14  chr14_7857995     AOna    T    C        0      0        2 
  14  chr14_7857995     ASom    T    C        0      0        2 
  14  chr14_7857995     HCab    T    C      0.5      1        2 
  14  chr14_7857995     HPrz    T    C        0      0        2 
  14  chr14_7857995     ZBoe    T    C        0      0        2 
  14  chr14_7857995     ZGre    T    C        0      0        2 
  14  chr14_7857995     ZHar    T    C        0      0        2 
  14  chr14_7857995   Sample    T    C        0      0        2 
  14  chr14_7859274     AAsi    A    G        0      0        2 
  14  chr14_7859274     AKia    A    G        0      0        2 
  14  chr14_7859274     AOna    A    G        0      0        2 
  14  chr14_7859274     ASom    A    G        0      0        2 
  14  chr14_7859274     HCab    A    G        0      0        2 
  14  chr14_7859274     HPrz    A    G        0      0        2 
  14  chr14_7859274     ZBoe    A    G        0      0        2 
  14  chr14_7859274     ZGre    A    G        0      0        2 
  14  chr14_7859274     ZHar    A    G      0.5      1        2 
  14  chr14_7859274   Sample    A    G        0      0        2 
  14  chr14_7860295     AAsi    A    G        0      0        2 
  14  chr14_7860295     AKia    A    G        0      0        2 
  14  chr14_7860295     AOna    A    G        0      0        2 
  14  chr14_7860295     ASom    A    G        0      0        2 
  14  chr14_7860295     HCab    A    G        0      0        2 
  14  chr14_7860295     HPrz    A    G        0      0        2 
  14  chr14_7860295     ZBoe    A    G        0      0        2 
  14  chr14_7860295     ZGre    A    G        0      0        2 
  14  chr14_7860295     ZHar    A    G        1      2        2 
  14  chr14_7860295   Sample    A    G        0      0        2 
  14  chr14_7861619     AAsi    G    T        0      0        2 
  14  chr14_7861619     AKia    G    T        0      0        2 
  14  chr14_7861619     AOna    G    T        0      0        2 
  14  chr14_7861619     ASom    G    T        0      0        2 
  14  chr14_7861619     HCab    G    T        0      0        2 
  14  chr14_7861619     HPrz    G    T        0      0        2 
  14  chr14_7861619     ZBoe    G    T        0      0        2 
  14  chr14_7861619     ZGre    G    T      0.5      1        2 
  14  chr14_7861619     ZHar    G    T        0      0        2 
  14  chr14_7861619   Sample    G    T        0      0        2 
  14  chr14_7867834     AAsi    T    C        0      0        2 
  14  chr14_7867834     AKia    T    C        0      0        2 
  14  chr14_7867834     AOna    T    C        0      0        2 
  14  chr14_7867834     ASom    T    C        0      0        2 
  14  chr14_7867834     HCab    T    C        1      2        2 
  14  chr14_7867834     HPrz    T    C      0.5      1        2 
  14  chr14_7867834     ZBoe    T    C        0      0        2 
  14  chr14_7867834     ZGre    T    C        0      0        2 
  14  chr14_7867834     ZHar    T    C        0      0        2 
  14  chr14_7867834   Sample    T    C        0      0        2 
  14  chr14_7868345     AAsi    T    C        0      0        2 
  14  chr14_7868345     AKia    T    C        0      0        2 
  14  chr14_7868345     AOna    T    C        0      0        2 
  14  chr14_7868345     ASom    T    C        0      0        2 
  14  chr14_7868345     HCab    T    C        0      0        2 
  14  chr14_7868345     HPrz    T    C        0      0        2 
  14  chr14_7868345     ZBoe    T    C      0.5      1        2 
  14  chr14_7868345     ZGre    T    C        0      0        2 
  14  chr14_7868345     ZHar    T    C        0      0        2 
  14  chr14_7868345   Sample    T    C        0      0        2 
  14  chr14_7870937     AAsi    A    C        0      0        2 
  14  chr14_7870937     AKia    A    C        0      0        2 
  14  chr14_7870937     AOna    A    C        0      0        2 
  14  chr14_7870937     ASom    A    C        0      0        2 
  14  chr14_7870937     HCab    A    C        0      0        2 
  14  chr14_7870937     HPrz    A    C        0      0        2 
  14  chr14_7870937     ZBoe    A    C        1      2        2 
  14  chr14_7870937     ZGre    A    C        1      2        2 
  14  chr14_7870937     ZHar    A    C        1      2        2 
  14  chr14_7870937   Sample    A    C        0      0        2 
  14  chr14_7871360     AAsi    G    A        0      0        2 
  14  chr14_7871360     AKia    G    A        0      0        2 
  14  chr14_7871360     AOna    G    A        0      0        2 
  14  chr14_7871360     ASom    G    A        0      0        2 
  14  chr14_7871360     HCab    G    A        1      2        2 
  14  chr14_7871360     HPrz    G    A        1      2        2 
  14  chr14_7871360     ZBoe    G    A        0      0        2 
  14  chr14_7871360     ZGre    G    A        0      0        2 
  14  chr14_7871360     ZHar    G    A        0      0        2 
  14  chr14_7871360   Sample    G    A        0      0        2 
  14  chr14_7871580     AAsi    A    G        0      0        2 
  14  chr14_7871580     AKia    A    G        0      0        2 
  14  chr14_7871580     AOna    A    G        1      2        2 
  14  chr14_7871580     ASom    A    G        0      0        2 
  14  chr14_7871580     HCab    A    G        0      0        2 
  14  chr14_7871580     HPrz    A    G        0      0        2 
  14  chr14_7871580     ZBoe    A    G        0      0        2 
  14  chr14_7871580     ZGre    A    G        0      0        2 
  14  chr14_7871580     ZHar    A    G        0      0        2 
  14  chr14_7871580   Sample    A    G        0      0        2 
  14  chr14_7872014     AAsi    A    G        0      0        2 
  14  chr14_7872014     AKia    A    G      0.5      1        2 
  14  chr14_7872014     AOna    A    G        0      0        2 
  14  chr14_7872014     ASom    A    G        0      0        2 
  14  chr14_7872014     HCab    A    G        0      0        2 
  14  chr14_7872014     HPrz    A    G        0      0        2 
  14  chr14_7872014     ZBoe    A    G        0      0        2 
  14  chr14_7872014     ZGre    A    G        0      0        2 
  14  chr14_7872014     ZHar    A    G        0      0        2 
  14  chr14_7872014   Sample    A    G        0      0        2 
  14  chr14_7874763     AAsi    G    A        0      0        2 
  14  chr14_7874763     AKia    G    A        0      0        2 
  14  chr14_7874763     AOna    G    A        0      0        2 
  14  chr14_7874763     ASom    G    A        0      0        2 
  14  chr14_7874763     HCab    G    A        0      0        2 
  14  chr14_7874763     HPrz    G    A      0.5      1        2 
  14  chr14_7874763     ZBoe    G    A        0      0        2 
  14  chr14_7874763     ZGre    G    A        0      0        2 
  14  chr14_7874763     ZHar    G    A        0      0        2 
  14  chr14_7874763   Sample    G    A        0      0        2 
  14  chr14_7875060     AAsi    A    G        0      0        2 
  14  chr14_7875060     AKia    A    G        0      0        2 
  14  chr14_7875060     AOna    A    G        1      2        2 
  14  chr14_7875060     ASom    A    G        0      0        2 
  14  chr14_7875060     HCab    A    G        0      0        2 
  14  chr14_7875060     HPrz    A    G        0      0        2 
  14  chr14_7875060     ZBoe    A    G        0      0        2 
  14  chr14_7875060     ZGre    A    G        0      0        2 
  14  chr14_7875060     ZHar    A    G        0      0        2 
  14  chr14_7875060   Sample    A    G        0      0        2 
  14  chr14_7875952     AAsi    T    C        0      0        2 
  14  chr14_7875952     AKia    T    C        0      0        2 
  14  chr14_7875952     AOna    T    C        0      0        2 
  14  chr14_7875952     ASom    T    C        0      0        2 
  14  chr14_7875952     HCab    T    C      0.5      1        2 
  14  chr14_7875952     HPrz    T    C        1      2        2 
  14  chr14_7875952     ZBoe    T    C        1      2        2 
  14  chr14_7875952     ZGre    T    C        0      0        2 
  14  chr14_7875952     ZHar    T    C        1      2        2 
  14  chr14_7875952   Sample    T    C        0      0        2 
  14  chr14_7883133     AAsi    A    G        0      0        2 
  14  chr14_7883133     AKia    A    G        0      0        2 
  14  chr14_7883133     AOna    A    G        0      0        2 
  14  chr14_7883133     ASom    A    G        0      0        2 
  14  chr14_7883133     HCab    A    G        0      0        2 
  14  chr14_7883133     HPrz    A    G        0      0        2 
  14  chr14_7883133     ZBoe    A    G        0      0        2 
  14  chr14_7883133     ZGre    A    G        1      2        2 
  14  chr14_7883133     ZHar    A    G        0      0        2 
  14  chr14_7883133   Sample    A    G        0      0        2 
  14  chr14_7885534     AAsi    A    G        0      0        2 
  14  chr14_7885534     AKia    A    G        0      0        2 
  14  chr14_7885534     AOna    A    G        0      0        2 
  14  chr14_7885534     ASom    A    G        0      0        2 
  14  chr14_7885534     HCab    A    G        1      2        2 
  14  chr14_7885534     HPrz    A    G        1      2        2 
  14  chr14_7885534     ZBoe    A    G        0      0        2 
  14  chr14_7885534     ZGre    A    G        0      0        2 
  14  chr14_7885534     ZHar    A    G        0      0        2 
  14  chr14_7885534   Sample    A    G        0      0        2 
  14  chr14_7885574     AAsi    C    T        0      0        2 
  14  chr14_7885574     AKia    C    T      0.5      1        2 
  14  chr14_7885574     AOna    C    T        0      0        2 
  14  chr14_7885574     ASom    C    T        0      0        2 
  14  chr14_7885574     HCab    C    T        1      2        2 
  14  chr14_7885574     HPrz    C    T        1      2        2 
  14  chr14_7885574     ZBoe    C    T        0      0        2 
  14  chr14_7885574     ZGre    C    T        0      0        2 
  14  chr14_7885574     ZHar    C    T        0      0        2 
  14  chr14_7885574   Sample    C    T        0      0        2 
  14  chr14_7886104     AAsi    A    G        0      0        2 
  14  chr14_7886104     AKia    A    G        0      0        2 
  14  chr14_7886104     AOna    A    G        0      0        2 
  14  chr14_7886104     ASom    A    G        0      0        2 
  14  chr14_7886104     HCab    A    G        1      2        2 
  14  chr14_7886104     HPrz    A    G        1      2        2 
  14  chr14_7886104     ZBoe    A    G        0      0        2 
  14  chr14_7886104     ZGre    A    G        0      0        2 
  14  chr14_7886104     ZHar    A    G        0      0        2 
  14  chr14_7886104   Sample    A    G        0      0        2 
  14  chr14_7889930     AAsi    A    T        0      0        2 
  14  chr14_7889930     AKia    A    T      0.5      1        2 
  14  chr14_7889930     AOna    A    T        0      0        2 
  14  chr14_7889930     ASom    A    T        0      0        2 
  14  chr14_7889930     HCab    A    T        0      0        2 
  14  chr14_7889930     HPrz    A    T        0      0        2 
  14  chr14_7889930     ZBoe    A    T        0      0        2 
  14  chr14_7889930     ZGre    A    T        0      0        2 
  14  chr14_7889930     ZHar    A    T        0      0        2 
  14  chr14_7889930   Sample    A    T        0      0        2 
  14  chr14_7892300     AAsi    A    G        0      0        2 
  14  chr14_7892300     AKia    A    G        0      0        2 
  14  chr14_7892300     AOna    A    G        0      0        2 
  14  chr14_7892300     ASom    A    G        0      0        2 
  14  chr14_7892300     HCab    A    G        1      2        2 
  14  chr14_7892300     HPrz    A    G        1      2        2 
  14  chr14_7892300     ZBoe    A    G        0      0        2 
  14  chr14_7892300     ZGre    A    G        0      0        2 
  14  chr14_7892300     ZHar    A    G        0      0        2 
  14  chr14_7892300   Sample    A    G        0      0        2 
  14  chr14_7898459     AAsi    T    G        0      0        2 
  14  chr14_7898459     AKia    T    G        0      0        2 
  14  chr14_7898459     AOna    T    G        1      2        2 
  14  chr14_7898459     ASom    T    G        0      0        2 
  14  chr14_7898459     HCab    T    G        0      0        2 
  14  chr14_7898459     HPrz    T    G        0      0        2 
  14  chr14_7898459     ZBoe    T    G        0      0        2 
  14  chr14_7898459     ZGre    T    G        0      0        2 
  14  chr14_7898459     ZHar    T    G        0      0        2 
  14  chr14_7898459   Sample    T    G        0      0        2 
  14  chr14_7900266     AAsi    T    C        0      0        2 
  14  chr14_7900266     AKia    T    C        0      0        2 
  14  chr14_7900266     AOna    T    C        0      0        2 
  14  chr14_7900266     ASom    T    C        0      0        2 
  14  chr14_7900266     HCab    T    C        0      0        2 
  14  chr14_7900266     HPrz    T    C      0.5      1        2 
  14  chr14_7900266     ZBoe    T    C        0      0        2 
  14  chr14_7900266     ZGre    T    C        0      0        2 
  14  chr14_7900266     ZHar    T    C        0      0        2 
  14  chr14_7900266   Sample    T    C        0      0        2 
  14  chr14_7901602     AAsi    G    A        0      0        2 
  14  chr14_7901602     AKia    G    A        1      2        2 
  14  chr14_7901602     AOna    G    A        0      0        2 
  14  chr14_7901602     ASom    G    A        0      0        2 
  14  chr14_7901602     HCab    G    A        0      0        2 
  14  chr14_7901602     HPrz    G    A        0      0        2 
  14  chr14_7901602     ZBoe    G    A        0      0        2 
  14  chr14_7901602     ZGre    G    A        0      0        2 
  14  chr14_7901602     ZHar    G    A        0      0        2 
  14  chr14_7901602   Sample    G    A        0      0        2 
  14  chr14_7903374     AAsi    G    A        0      0        2 
  14  chr14_7903374     AKia    G    A        0      0        2 
  14  chr14_7903374     AOna    G    A        0      0        2 
  14  chr14_7903374     ASom    G    A        0      0        2 
  14  chr14_7903374     HCab    G    A        1      2        2 
  14  chr14_7903374     HPrz    G    A        1      2        2 
  14  chr14_7903374     ZBoe    G    A        0      0        2 
  14  chr14_7903374     ZGre    G    A        0      0        2 
  14  chr14_7903374     ZHar    G    A        0      0        2 
  14  chr14_7903374   Sample    G    A        0      0        2 
  14  chr14_7903849     AAsi    A    G        0      0        2 
  14  chr14_7903849     AKia    A    G        0      0        2 
  14  chr14_7903849     AOna    A    G        0      0        2 
  14  chr14_7903849     ASom    A    G        0      0        2 
  14  chr14_7903849     HCab    A    G        0      0        2 
  14  chr14_7903849     HPrz    A    G        0      0        2 
  14  chr14_7903849     ZBoe    A    G      0.5      1        2 
  14  chr14_7903849     ZGre    A    G        0      0        2 
  14  chr14_7903849     ZHar    A    G        0      0        2 
  14  chr14_7903849   Sample    A    G        0      0        2 
  14  chr14_7907383     AAsi    T    C        0      0        2 
  14  chr14_7907383     AKia    T    C        0      0        2 
  14  chr14_7907383     AOna    T    C        0      0        2 
  14  chr14_7907383     ASom    T    C      0.5      1        2 
  14  chr14_7907383     HCab    T    C        0      0        2 
  14  chr14_7907383     HPrz    T    C        0      0        2 
  14  chr14_7907383     ZBoe    T    C      0.5      1        2 
  14  chr14_7907383     ZGre    T    C      0.5      1        2 
  14  chr14_7907383     ZHar    T    C      0.5      1        2 
  14  chr14_7907383   Sample    T    C        0      0        2 
  14  chr14_7911838     AAsi    G    C        0      0        2 
  14  chr14_7911838     AKia    G    C        0      0        2 
  14  chr14_7911838     AOna    G    C        0      0        2 
  14  chr14_7911838     ASom    G    C        0      0        2 
  14  chr14_7911838     HCab    G    C        0      0        2 
  14  chr14_7911838     HPrz    G    C        0      0        2 
  14  chr14_7911838     ZBoe    G    C        0      0        2 
  14  chr14_7911838     ZGre    G    C        1      2        2 
  14  chr14_7911838     ZHar    G    C        0      0        2 
  14  chr14_7911838   Sample    G    C        0      0        2 
  14  chr14_7912812     AAsi    A    G        0      0        2 
  14  chr14_7912812     AKia    A    G        0      0        2 
  14  chr14_7912812     AOna    A    G        0      0        2 
  14  chr14_7912812     ASom    A    G        0      0        2 
  14  chr14_7912812     HCab    A    G        0      0        2 
  14  chr14_7912812     HPrz    A    G        0      0        2 
  14  chr14_7912812     ZBoe    A    G        0      0        2 
  14  chr14_7912812     ZGre    A    G        0      0        2 
  14  chr14_7912812     ZHar    A    G        1      2        2 
  14  chr14_7912812   Sample    A    G        0      0        2 
  14  chr14_7912853     AAsi    T    C        0      0        2 
  14  chr14_7912853     AKia    T    C        0      0        2 
  14  chr14_7912853     AOna    T    C        0      0        2 
  14  chr14_7912853     ASom    T    C        0      0        2 
  14  chr14_7912853     HCab    T    C        1      2        2 
  14  chr14_7912853     HPrz    T    C        1      2        2 
  14  chr14_7912853     ZBoe    T    C        0      0        2 
  14  chr14_7912853     ZGre    T    C        0      0        2 
  14  chr14_7912853     ZHar    T    C        0      0        2 
  14  chr14_7912853   Sample    T    C        1      2        2 
  14  chr14_7913325     AAsi    G    A        0      0        2 
  14  chr14_7913325     AKia    G    A        1      2        2 
  14  chr14_7913325     AOna    G    A        0      0        2 
  14  chr14_7913325     ASom    G    A        0      0        2 
  14  chr14_7913325     HCab    G    A        0      0        2 
  14  chr14_7913325     HPrz    G    A        0      0        2 
  14  chr14_7913325     ZBoe    G    A        0      0        2 
  14  chr14_7913325     ZGre    G    A        0      0        2 
  14  chr14_7913325     ZHar    G    A        0      0        2 
  14  chr14_7913325   Sample    G    A        0      0        2 
  14  chr14_7920387     AAsi    C    T        0      0        2 
  14  chr14_7920387     AKia    C    T        0      0        2 
  14  chr14_7920387     AOna    C    T        0      0        2 
  14  chr14_7920387     ASom    C    T        0      0        2 
  14  chr14_7920387     HCab    C    T        0      0        2 
  14  chr14_7920387     HPrz    C    T        0      0        2 
  14  chr14_7920387     ZBoe    C    T      0.5      1        2 
  14  chr14_7920387     ZGre    C    T        0      0        2 
  14  chr14_7920387     ZHar    C    T        0      0        2 
  14  chr14_7920387   Sample    C    T        0      0        2 
  14  chr14_7925345     AAsi    A    G        0      0        2 
  14  chr14_7925345     AKia    A    G        0      0        2 
  14  chr14_7925345     AOna    A    G        0      0        2 
  14  chr14_7925345     ASom    A    G        0      0        2 
  14  chr14_7925345     HCab    A    G        1      2        2 
  14  chr14_7925345     HPrz    A    G      0.5      1        2 
  14  chr14_7925345     ZBoe    A    G        0      0        2 
  14  chr14_7925345     ZGre    A    G        0      0        2 
  14  chr14_7925345     ZHar    A    G        0      0        2 
  14  chr14_7925345   Sample    A    G        0      0        2 
  14  chr14_7930532     AAsi    A    G        0      0        2 
  14  chr14_7930532     AKia    A    G        0      0        2 
  14  chr14_7930532     AOna    A    G        0      0        2 
  14  chr14_7930532     ASom    A    G        0      0        2 
  14  chr14_7930532     HCab    A    G        1      2        2 
  14  chr14_7930532     HPrz    A    G        1      2        2 
  14  chr14_7930532     ZBoe    A    G        0      0        2 
  14  chr14_7930532     ZGre    A    G        0      0        2 
  14  chr14_7930532     ZHar    A    G        0      0        2 
  14  chr14_7930532   Sample    A    G        0      0        2 
  14  chr14_7932950     AAsi    A    G        0      0        2 
  14  chr14_7932950     AKia    A    G        0      0        2 
  14  chr14_7932950     AOna    A    G        0      0        2 
  14  chr14_7932950     ASom    A    G        0      0        2 
  14  chr14_7932950     HCab    A    G        1      2        2 
  14  chr14_7932950     HPrz    A    G        1      2        2 
  14  chr14_7932950     ZBoe    A    G        0      0        2 
  14  chr14_7932950     ZGre    A    G        0      0        2 
  14  chr14_7932950     ZHar    A    G        0      0        2 
  14  chr14_7932950   Sample    A    G        0      0        2 
  14  chr14_7938663     AAsi    T    C        0      0        2 
  14  chr14_7938663     AKia    T    C        0      0        2 
  14  chr14_7938663     AOna    T    C        0      0        2 
  14  chr14_7938663     ASom    T    C        0      0        2 
  14  chr14_7938663     HCab    T    C        0      0        2 
  14  chr14_7938663     HPrz    T    C        0      0        2 
  14  chr14_7938663     ZBoe    T    C        0      0        2 
  14  chr14_7938663     ZGre    T    C      0.5      1        2 
  14  chr14_7938663     ZHar    T    C        0      0        2 
  14  chr14_7938663   Sample    T    C        0      0        2 
  14  chr14_7939223     AAsi    G    T        0      0        2 
  14  chr14_7939223     AKia    G    T        0      0        2 
  14  chr14_7939223     AOna    G    T        0      0        2 
  14  chr14_7939223     ASom    G    T        0      0        2 
  14  chr14_7939223     HCab    G    T        0      0        2 
  14  chr14_7939223     HPrz    G    T        0      0        2 
  14  chr14_7939223     ZBoe    G    T      0.5      1        2 
  14  chr14_7939223     ZGre    G    T        0      0        2 
  14  chr14_7939223     ZHar    G    T        0      0        2 
  14  chr14_7939223   Sample    G    T        0      0        2 
  14  chr14_7941527     AAsi    A    G        1      2        2 
  14  chr14_7941527     AKia    A    G        0      0        2 
  14  chr14_7941527     AOna    A    G        0      0        2 
  14  chr14_7941527     ASom    A    G      0.5      1        2 
  14  chr14_7941527     HCab    A    G        0      0        2 
  14  chr14_7941527     HPrz    A    G        0      0        2 
  14  chr14_7941527     ZBoe    A    G        0      0        2 
  14  chr14_7941527     ZGre    A    G        0      0        2 
  14  chr14_7941527     ZHar    A    G        0      0        2 
  14  chr14_7941527   Sample    A    G        1      2        2 
  14  chr14_7942874     AAsi    C    T        0      0        2 
  14  chr14_7942874     AKia    C    T        0      0        2 
  14  chr14_7942874     AOna    C    T        0      0        2 
  14  chr14_7942874     ASom    C    T        0      0        2 
  14  chr14_7942874     HCab    C    T      0.5      1        2 
  14  chr14_7942874     HPrz    C    T      0.5      1        2 
  14  chr14_7942874     ZBoe    C    T        0      0        2 
  14  chr14_7942874     ZGre    C    T        0      0        2 
  14  chr14_7942874     ZHar    C    T        0      0        2 
  14  chr14_7942874   Sample    C    T        0      0        2 
  14  chr14_7948500     AAsi    A    G        0      0        2 
  14  chr14_7948500     AKia    A    G        0      0        2 
  14  chr14_7948500     AOna    A    G        0      0        2 
  14  chr14_7948500     ASom    A    G        0      0        2 
  14  chr14_7948500     HCab    A    G        1      2        2 
  14  chr14_7948500     HPrz    A    G      0.5      1        2 
  14  chr14_7948500     ZBoe    A    G        0      0        2 
  14  chr14_7948500     ZGre    A    G        0      0        2 
  14  chr14_7948500     ZHar    A    G        0      0        2 
  14  chr14_7948500   Sample    A    G        0      0        2 
  14  chr14_7951558     AAsi    A    G        0      0        2 
  14  chr14_7951558     AKia    A    G        0      0        2 
  14  chr14_7951558     AOna    A    G        1      2        2 
  14  chr14_7951558     ASom    A    G        0      0        2 
  14  chr14_7951558     HCab    A    G        0      0        2 
  14  chr14_7951558     HPrz    A    G        0      0        2 
  14  chr14_7951558     ZBoe    A    G        0      0        2 
  14  chr14_7951558     ZGre    A    G        0      0        2 
  14  chr14_7951558     ZHar    A    G        0      0        2 
  14  chr14_7951558   Sample    A    G        0      0        2 
  14  chr14_7959912     AAsi    T    C        0      0        2 
  14  chr14_7959912     AKia    T    C        0      0        2 
  14  chr14_7959912     AOna    T    C        0      0        2 
  14  chr14_7959912     ASom    T    C        0      0        2 
  14  chr14_7959912     HCab    T    C        0      0        2 
  14  chr14_7959912     HPrz    T    C        0      0        2 
  14  chr14_7959912     ZBoe    T    C        0      0        2 
  14  chr14_7959912     ZGre    T    C        0      0        2 
  14  chr14_7959912     ZHar    T    C        1      2        2 
  14  chr14_7959912   Sample    T    C        0      0        2 
  14  chr14_7961422     AAsi    T    A        0      0        2 
  14  chr14_7961422     AKia    T    A        0      0        2 
  14  chr14_7961422     AOna    T    A        0      0        2 
  14  chr14_7961422     ASom    T    A        0      0        2 
  14  chr14_7961422     HCab    T    A        0      0        2 
  14  chr14_7961422     HPrz    T    A        0      0        2 
  14  chr14_7961422     ZBoe    T    A        0      0        2 
  14  chr14_7961422     ZGre    T    A        1      2        2 
  14  chr14_7961422     ZHar    T    A        0      0        2 
  14  chr14_7961422   Sample    T    A        0      0        2 
  14  chr14_7965457     AAsi    C    G        0      0        2 
  14  chr14_7965457     AKia    C    G        1      2        2 
  14  chr14_7965457     AOna    C    G        1      2        2 
  14  chr14_7965457     ASom    C    G        0      0        2 
  14  chr14_7965457     HCab    C    G        1      2        2 
  14  chr14_7965457     HPrz    C    G        1      2        2 
  14  chr14_7965457     ZBoe    C    G        0      0        2 
  14  chr14_7965457     ZGre    C    G        0      0        2 
  14  chr14_7965457     ZHar    C    G        0      0        2 
  14  chr14_7965457   Sample    C    G        0      0        2 
  14  chr14_7965713     AAsi    A    G        0      0        2 
  14  chr14_7965713     AKia    A    G        1      2        2 
  14  chr14_7965713     AOna    A    G        0      0        2 
  14  chr14_7965713     ASom    A    G        0      0        2 
  14  chr14_7965713     HCab    A    G        1      2        2 
  14  chr14_7965713     HPrz    A    G        1      2        2 
  14  chr14_7965713     ZBoe    A    G        0      0        2 
  14  chr14_7965713     ZGre    A    G        0      0        2 
  14  chr14_7965713     ZHar    A    G        0      0        2 
  14  chr14_7965713   Sample    A    G        0      0        2 
  14  chr14_7966987     AAsi    C    T        0      0        2 
  14  chr14_7966987     AKia    C    T        0      0        2 
  14  chr14_7966987     AOna    C    T        0      0        2 
  14  chr14_7966987     ASom    C    T        0      0        2 
  14  chr14_7966987     HCab    C    T        1      2        2 
  14  chr14_7966987     HPrz    C    T        1      2        2 
  14  chr14_7966987     ZBoe    C    T        0      0        2 
  14  chr14_7966987     ZGre    C    T        0      0        2 
  14  chr14_7966987     ZHar    C    T        0      0        2 
  14  chr14_7966987   Sample    C    T        0      0        2 
  14  chr14_7969184     AAsi    C    T        1      2        2 
  14  chr14_7969184     AKia    C    T        0      0        2 
  14  chr14_7969184     AOna    C    T        0      0        2 
  14  chr14_7969184     ASom    C    T        1      2        2 
  14  chr14_7969184     HCab    C    T        0      0        2 
  14  chr14_7969184     HPrz    C    T        0      0        2 
  14  chr14_7969184     ZBoe    C    T        0      0        2 
  14  chr14_7969184     ZGre    C    T        0      0        2 
  14  chr14_7969184     ZHar    C    T        0      0        2 
  14  chr14_7969184   Sample    C    T        1      2        2 
  14  chr14_7974725     AAsi    A    G      0.5      1        2 
  14  chr14_7974725     AKia    A    G        0      0        2 
  14  chr14_7974725     AOna    A    G        0      0        2 
  14  chr14_7974725     ASom    A    G        1      2        2 
  14  chr14_7974725     HCab    A    G        0      0        2 
  14  chr14_7974725     HPrz    A    G        0      0        2 
  14  chr14_7974725     ZBoe    A    G      0.5      1        2 
  14  chr14_7974725     ZGre    A    G        0      0        2 
  14  chr14_7974725     ZHar    A    G        0      0        2 
  14  chr14_7974725   Sample    A    G        1      2        2 
  14  chr14_7975669     AAsi    G    C        0      0        2 
  14  chr14_7975669     AKia    G    C        0      0        2 
  14  chr14_7975669     AOna    G    C        1      2        2 
  14  chr14_7975669     ASom    G    C        0      0        2 
  14  chr14_7975669     HCab    G    C      0.5      1        2 
  14  chr14_7975669     HPrz    G    C        0      0        2 
  14  chr14_7975669     ZBoe    G    C        0      0        2 
  14  chr14_7975669     ZGre    G    C        0      0        2 
  14  chr14_7975669     ZHar    G    C        0      0        2 
  14  chr14_7975669   Sample    G    C        0      0        2 
  14  chr14_7975926     AAsi    A    G        0      0        2 
  14  chr14_7975926     AKia    A    G        0      0        2 
  14  chr14_7975926     AOna    A    G        0      0        2 
  14  chr14_7975926     ASom    A    G        0      0        2 
  14  chr14_7975926     HCab    A    G        0      0        2 
  14  chr14_7975926     HPrz    A    G        0      0        2 
  14  chr14_7975926     ZBoe    A    G      0.5      1        2 
  14  chr14_7975926     ZGre    A    G        0      0        2 
  14  chr14_7975926     ZHar    A    G        0      0        2 
  14  chr14_7975926   Sample    A    G        0      0        2 
  14  chr14_7979948     AAsi    T    C        0      0        2 
  14  chr14_7979948     AKia    T    C        1      2        2 
  14  chr14_7979948     AOna    T    C        0      0        2 
  14  chr14_7979948     ASom    T    C        0      0        2 
  14  chr14_7979948     HCab    T    C        0      0        2 
  14  chr14_7979948     HPrz    T    C        0      0        2 
  14  chr14_7979948     ZBoe    T    C        0      0        2 
  14  chr14_7979948     ZGre    T    C        0      0        2 
  14  chr14_7979948     ZHar    T    C        0      0        2 
  14  chr14_7979948   Sample    T    C        0      0        2 
  14  chr14_7988518     AAsi    A    C        0      0        2 
  14  chr14_7988518     AKia    A    C        0      0        2 
  14  chr14_7988518     AOna    A    C        0      0        2 
  14  chr14_7988518     ASom    A    C        0      0        2 
  14  chr14_7988518     HCab    A    C        0      0        2 
  14  chr14_7988518     HPrz    A    C        0      0        2 
  14  chr14_7988518     ZBoe    A    C      0.5      1        2 
  14  chr14_7988518     ZGre    A    C        0      0        2 
  14  chr14_7988518     ZHar    A    C        0      0        2 
  14  chr14_7988518   Sample    A    C        0      0        2 
  14  chr14_7989752     AAsi    T    C        0      0        2 
  14  chr14_7989752     AKia    T    C        0      0        2 
  14  chr14_7989752     AOna    T    C        0      0        2 
  14  chr14_7989752     ASom    T    C        0      0        2 
  14  chr14_7989752     HCab    T    C      0.5      1        2 
  14  chr14_7989752     HPrz    T    C      0.5      1        2 
  14  chr14_7989752     ZBoe    T    C        0      0        2 
  14  chr14_7989752     ZGre    T    C        0      0        2 
  14  chr14_7989752     ZHar    T    C        0      0        2 
  14  chr14_7989752   Sample    T    C        0      0        2 
  14  chr14_8003898     AAsi    G    T        0      0        2 
  14  chr14_8003898     AKia    G    T        0      0        2 
  14  chr14_8003898     AOna    G    T        0      0        2 
  14  chr14_8003898     ASom    G    T        0      0        2 
  14  chr14_8003898     HCab    G    T      0.5      1        2 
  14  chr14_8003898     HPrz    G    T        0      0        2 
  14  chr14_8003898     ZBoe    G    T        0      0        2 
  14  chr14_8003898     ZGre    G    T        0      0        2 
  14  chr14_8003898     ZHar    G    T        0      0        2 
  14  chr14_8003898   Sample    G    T        0      0        2 
  14  chr14_8009797     AAsi    T    C        0      0        2 
  14  chr14_8009797     AKia    T    C        0      0        2 
  14  chr14_8009797     AOna    T    C        0      0        2 
  14  chr14_8009797     ASom    T    C        0      0        2 
  14  chr14_8009797     HCab    T    C        0      0        2 
  14  chr14_8009797     HPrz    T    C        0      0        2 
  14  chr14_8009797     ZBoe    T    C        1      2        2 
  14  chr14_8009797     ZGre    T    C        0      0        2 
  14  chr14_8009797     ZHar    T    C        0      0        2 
  14  chr14_8009797   Sample    T    C        0      0        2 
  14  chr14_8014772     AAsi    G    C        0      0        2 
  14  chr14_8014772     AKia    G    C        0      0        2 
  14  chr14_8014772     AOna    G    C        0      0        2 
  14  chr14_8014772     ASom    G    C        0      0        2 
  14  chr14_8014772     HCab    G    C        1      2        2 
  14  chr14_8014772     HPrz    G    C        1      2        2 
  14  chr14_8014772     ZBoe    G    C        0      0        2 
  14  chr14_8014772     ZGre    G    C        0      0        2 
  14  chr14_8014772     ZHar    G    C        0      0        2 
  14  chr14_8014772   Sample    G    C        0      0        2 
  14  chr14_8016048     AAsi    A    T        0      0        2 
  14  chr14_8016048     AKia    A    T        0      0        2 
  14  chr14_8016048     AOna    A    T        0      0        2 
  14  chr14_8016048     ASom    A    T        0      0        2 
  14  chr14_8016048     HCab    A    T        0      0        2 
  14  chr14_8016048     HPrz    A    T        0      0        2 
  14  chr14_8016048     ZBoe    A    T      0.5      1        2 
  14  chr14_8016048     ZGre    A    T        0      0        2 
  14  chr14_8016048     ZHar    A    T        0      0        2 
  14  chr14_8016048   Sample    A    T        0      0        2 
  14  chr14_8018882     AAsi    C    T        0      0        2 
  14  chr14_8018882     AKia    C    T        0      0        2 
  14  chr14_8018882     AOna    C    T        0      0        2 
  14  chr14_8018882     ASom    C    T        0      0        2 
  14  chr14_8018882     HCab    C    T        0      0        2 
  14  chr14_8018882     HPrz    C    T        1      2        2 
  14  chr14_8018882     ZBoe    C    T        0      0        2 
  14  chr14_8018882     ZGre    C    T        0      0        2 
  14  chr14_8018882     ZHar    C    T        0      0        2 
  14  chr14_8018882   Sample    C    T        0      0        2 
  14  chr14_8019419     AAsi    T    C        0      0        2 
  14  chr14_8019419     AKia    T    C        0      0        2 
  14  chr14_8019419     AOna    T    C        1      2        2 
  14  chr14_8019419     ASom    T    C        0      0        2 
  14  chr14_8019419     HCab    T    C        0      0        2 
  14  chr14_8019419     HPrz    T    C        0      0        2 
  14  chr14_8019419     ZBoe    T    C        0      0        2 
  14  chr14_8019419     ZGre    T    C        0      0        2 
  14  chr14_8019419     ZHar    T    C        0      0        2 
  14  chr14_8019419   Sample    T    C        0      0        2 
  14  chr14_8019799     AAsi    A    C        0      0        2 
  14  chr14_8019799     AKia    A    C        0      0        2 
  14  chr14_8019799     AOna    A    C        0      0        2 
  14  chr14_8019799     ASom    A    C      0.5      1        2 
  14  chr14_8019799     HCab    A    C        0      0        2 
  14  chr14_8019799     HPrz    A    C        0      0        2 
  14  chr14_8019799     ZBoe    A    C        0      0        2 
  14  chr14_8019799     ZGre    A    C        0      0        2 
  14  chr14_8019799     ZHar    A    C        0      0        2 
  14  chr14_8019799   Sample    A    C        0      0        2 
  14  chr14_8021000     AAsi    T    C        0      0        2 
  14  chr14_8021000     AKia    T    C        0      0        2 
  14  chr14_8021000     AOna    T    C        0      0        2 
  14  chr14_8021000     ASom    T    C        0      0        2 
  14  chr14_8021000     HCab    T    C        0      0        2 
  14  chr14_8021000     HPrz    T    C        0      0        2 
  14  chr14_8021000     ZBoe    T    C        1      2        2 
  14  chr14_8021000     ZGre    T    C        0      0        2 
  14  chr14_8021000     ZHar    T    C        0      0        2 
  14  chr14_8021000   Sample    T    C        0      0        2 
  14  chr14_8025163     AAsi    T    C        0      0        2 
  14  chr14_8025163     AKia    T    C        0      0        2 
  14  chr14_8025163     AOna    T    C        0      0        2 
  14  chr14_8025163     ASom    T    C        0      0        2 
  14  chr14_8025163     HCab    T    C        0      0        2 
  14  chr14_8025163     HPrz    T    C        0      0        2 
  14  chr14_8025163     ZBoe    T    C      0.5      1        2 
  14  chr14_8025163     ZGre    T    C        0      0        2 
  14  chr14_8025163     ZHar    T    C        0      0        2 
  14  chr14_8025163   Sample    T    C        0      0        2 
  14  chr14_8025701     AAsi    T    C        0      0        2 
  14  chr14_8025701     AKia    T    C        0      0        2 
  14  chr14_8025701     AOna    T    C        0      0        2 
  14  chr14_8025701     ASom    T    C        0      0        2 
  14  chr14_8025701     HCab    T    C        1      2        2 
  14  chr14_8025701     HPrz    T    C        1      2        2 
  14  chr14_8025701     ZBoe    T    C        0      0        2 
  14  chr14_8025701     ZGre    T    C        0      0        2 
  14  chr14_8025701     ZHar    T    C        0      0        2 
  14  chr14_8025701   Sample    T    C        0      0        2 
  14  chr14_8035614     AAsi    A    G        0      0        2 
  14  chr14_8035614     AKia    A    G        0      0        2 
  14  chr14_8035614     AOna    A    G        0      0        2 
  14  chr14_8035614     ASom    A    G        0      0        2 
  14  chr14_8035614     HCab    A    G        0      0        2 
  14  chr14_8035614     HPrz    A    G      0.5      1        2 
  14  chr14_8035614     ZBoe    A    G        0      0        2 
  14  chr14_8035614     ZGre    A    G        0      0        2 
  14  chr14_8035614     ZHar    A    G        0      0        2 
  14  chr14_8035614   Sample    A    G        0      0        2 
  14  chr14_8037219     AAsi    A    G        0      0        2 
  14  chr14_8037219     AKia    A    G        0      0        2 
  14  chr14_8037219     AOna    A    G        0      0        2 
  14  chr14_8037219     ASom    A    G        0      0        2 
  14  chr14_8037219     HCab    A    G        0      0        2 
  14  chr14_8037219     HPrz    A    G        0      0        2 
  14  chr14_8037219     ZBoe    A    G      0.5      1        2 
  14  chr14_8037219     ZGre    A    G        0      0        2 
  14  chr14_8037219     ZHar    A    G        0      0        2 
  14  chr14_8037219   Sample    A    G        0      0        2 
  14  chr14_8046713     AAsi    C    T        0      0        2 
  14  chr14_8046713     AKia    C    T        0      0        2 
  14  chr14_8046713     AOna    C    T        0      0        2 
  14  chr14_8046713     ASom    C    T        0      0        2 
  14  chr14_8046713     HCab    C    T      0.5      1        2 
  14  chr14_8046713     HPrz    C    T      0.5      1        2 
  14  chr14_8046713     ZBoe    C    T        0      0        2 
  14  chr14_8046713     ZGre    C    T        0      0        2 
  14  chr14_8046713     ZHar    C    T        0      0        2 
  14  chr14_8046713   Sample    C    T        0      0        2 
  14  chr14_8047827     AAsi    A    G        0      0        2 
  14  chr14_8047827     AKia    A    G        0      0        2 
  14  chr14_8047827     AOna    A    G        0      0        2 
  14  chr14_8047827     ASom    A    G        0      0        2 
  14  chr14_8047827     HCab    A    G        1      2        2 
  14  chr14_8047827     HPrz    A    G      0.5      1        2 
  14  chr14_8047827     ZBoe    A    G        0      0        2 
  14  chr14_8047827     ZGre    A    G        0      0        2 
  14  chr14_8047827     ZHar    A    G        0      0        2 
  14  chr14_8047827   Sample    A    G        0      0        2 
  14  chr14_8050314     AAsi    C    G        1      2        2 
  14  chr14_8050314     AKia    C    G        0      0        2 
  14  chr14_8050314     AOna    C    G        0      0        2 
  14  chr14_8050314     ASom    C    G      0.5      1        2 
  14  chr14_8050314     HCab    C    G        0      0        2 
  14  chr14_8050314     HPrz    C    G        0      0        2 
  14  chr14_8050314     ZBoe    C    G        0      0        2 
  14  chr14_8050314     ZGre    C    G        0      0        2 
  14  chr14_8050314     ZHar    C    G        0      0        2 
  14  chr14_8050314   Sample    C    G        0      0        2 
  14  chr14_8052739     AAsi    C    T        0      0        2 
  14  chr14_8052739     AKia    C    T        0      0        2 
  14  chr14_8052739     AOna    C    T        0      0        2 
  14  chr14_8052739     ASom    C    T        0      0        2 
  14  chr14_8052739     HCab    C    T        0      0        2 
  14  chr14_8052739     HPrz    C    T      0.5      1        2 
  14  chr14_8052739     ZBoe    C    T        0      0        2 
  14  chr14_8052739     ZGre    C    T        0      0        2 
  14  chr14_8052739     ZHar    C    T        0      0        2 
  14  chr14_8052739   Sample    C    T        0      0        2 
  14  chr14_8058210     AAsi    A    G        1      2        2 
  14  chr14_8058210     AKia    A    G        0      0        2 
  14  chr14_8058210     AOna    A    G        0      0        2 
  14  chr14_8058210     ASom    A    G        1      2        2 
  14  chr14_8058210     HCab    A    G        0      0        2 
  14  chr14_8058210     HPrz    A    G        0      0        2 
  14  chr14_8058210     ZBoe    A    G        0      0        2 
  14  chr14_8058210     ZGre    A    G        0      0        2 
  14  chr14_8058210     ZHar    A    G        0      0        2 
  14  chr14_8058210   Sample    A    G        1      2        2 
  14  chr14_8062421     AAsi    A    G        0      0        2 
  14  chr14_8062421     AKia    A    G        0      0        2 
  14  chr14_8062421     AOna    A    G        0      0        2 
  14  chr14_8062421     ASom    A    G        0      0        2 
  14  chr14_8062421     HCab    A    G        0      0        2 
  14  chr14_8062421     HPrz    A    G        0      0        2 
  14  chr14_8062421     ZBoe    A    G      0.5      1        2 
  14  chr14_8062421     ZGre    A    G        0      0        2 
  14  chr14_8062421     ZHar    A    G        0      0        2 
  14  chr14_8062421   Sample    A    G        0      0        2 
  14  chr14_8065969     AAsi    A    G        0      0        2 
  14  chr14_8065969     AKia    A    G        0      0        2 
  14  chr14_8065969     AOna    A    G        0      0        2 
  14  chr14_8065969     ASom    A    G        0      0        2 
  14  chr14_8065969     HCab    A    G        0      0        2 
  14  chr14_8065969     HPrz    A    G      0.5      1        2 
  14  chr14_8065969     ZBoe    A    G        0      0        2 
  14  chr14_8065969     ZGre    A    G        0      0        2 
  14  chr14_8065969     ZHar    A    G        0      0        2 
  14  chr14_8065969   Sample    A    G        0      0        2 
  14  chr14_8073964     AAsi    T    C        0      0        2 
  14  chr14_8073964     AKia    T    C        0      0        2 
  14  chr14_8073964     AOna    T    C        0      0        2 
  14  chr14_8073964     ASom    T    C        0      0        2 
  14  chr14_8073964     HCab    T    C        0      0        2 
  14  chr14_8073964     HPrz    T    C      0.5      1        2 
  14  chr14_8073964     ZBoe    T    C        0      0        2 
  14  chr14_8073964     ZGre    T    C        0      0        2 
  14  chr14_8073964     ZHar    T    C        0      0        2 
  14  chr14_8073964   Sample    T    C        0      0        2 
  14  chr14_8076361     AAsi    A    G        0      0        2 
  14  chr14_8076361     AKia    A    G        0      0        2 
  14  chr14_8076361     AOna    A    G        0      0        2 
  14  chr14_8076361     ASom    A    G        0      0        2 
  14  chr14_8076361     HCab    A    G        0      0        2 
  14  chr14_8076361     HPrz    A    G        0      0        2 
  14  chr14_8076361     ZBoe    A    G        0      0        2 
  14  chr14_8076361     ZGre    A    G        1      2        2 
  14  chr14_8076361     ZHar    A    G        0      0        2 
  14  chr14_8076361   Sample    A    G        0      0        2 
  14  chr14_8081458     AAsi    C    T        0      0        2 
  14  chr14_8081458     AKia    C    T        0      0        2 
  14  chr14_8081458     AOna    C    T        0      0        2 
  14  chr14_8081458     ASom    C    T        0      0        2 
  14  chr14_8081458     HCab    C    T        1      2        2 
  14  chr14_8081458     HPrz    C    T        1      2        2 
  14  chr14_8081458     ZBoe    C    T        0      0        2 
  14  chr14_8081458     ZGre    C    T        0      0        2 
  14  chr14_8081458     ZHar    C    T        0      0        2 
  14  chr14_8081458   Sample    C    T        0      0        2 
  14  chr14_8086024     AAsi    T    C        0      0        2 
  14  chr14_8086024     AKia    T    C        0      0        2 
  14  chr14_8086024     AOna    T    C        0      0        2 
  14  chr14_8086024     ASom    T    C        0      0        2 
  14  chr14_8086024     HCab    T    C      0.5      1        2 
  14  chr14_8086024     HPrz    T    C        0      0        2 
  14  chr14_8086024     ZBoe    T    C        0      0        2 
  14  chr14_8086024     ZGre    T    C        0      0        2 
  14  chr14_8086024     ZHar    T    C        0      0        2 
  14  chr14_8086024   Sample    T    C        0      0        2 
  14  chr14_8087509     AAsi    C    A        0      0        2 
  14  chr14_8087509     AKia    C    A        0      0        2 
  14  chr14_8087509     AOna    C    A        0      0        2 
  14  chr14_8087509     ASom    C    A        0      0        2 
  14  chr14_8087509     HCab    C    A        0      0        2 
  14  chr14_8087509     HPrz    C    A        1      2        2 
  14  chr14_8087509     ZBoe    C    A        0      0        2 
  14  chr14_8087509     ZGre    C    A        0      0        2 
  14  chr14_8087509     ZHar    C    A        0      0        2 
  14  chr14_8087509   Sample    C    A        0      0        2 
  14  chr14_8089351     AAsi    G    C        0      0        2 
  14  chr14_8089351     AKia    G    C        0      0        2 
  14  chr14_8089351     AOna    G    C        0      0        2 
  14  chr14_8089351     ASom    G    C        0      0        2 
  14  chr14_8089351     HCab    G    C        1      2        2 
  14  chr14_8089351     HPrz    G    C        1      2        2 
  14  chr14_8089351     ZBoe    G    C        0      0        2 
  14  chr14_8089351     ZGre    G    C        0      0        2 
  14  chr14_8089351     ZHar    G    C        0      0        2 
  14  chr14_8089351   Sample    G    C        0      0        2 
  14  chr14_8092549     AAsi    G    A        0      0        2 
  14  chr14_8092549     AKia    G    A        0      0        2 
  14  chr14_8092549     AOna    G    A        0      0        2 
  14  chr14_8092549     ASom    G    A        0      0        2 
  14  chr14_8092549     HCab    G    A        0      0        2 
  14  chr14_8092549     HPrz    G    A        0      0        2 
  14  chr14_8092549     ZBoe    G    A        0      0        2 
  14  chr14_8092549     ZGre    G    A      0.5      1        2 
  14  chr14_8092549     ZHar    G    A        0      0        2 
  14  chr14_8092549   Sample    G    A        0      0        2 
  14  chr14_8093031     AAsi    C    G        0      0        2 
  14  chr14_8093031     AKia    C    G        0      0        2 
  14  chr14_8093031     AOna    C    G        0      0        2 
  14  chr14_8093031     ASom    C    G        0      0        2 
  14  chr14_8093031     HCab    C    G        0      0        2 
  14  chr14_8093031     HPrz    C    G        0      0        2 
  14  chr14_8093031     ZBoe    C    G        0      0        2 
  14  chr14_8093031     ZGre    C    G        0      0        2 
  14  chr14_8093031     ZHar    C    G      0.5      1        2 
  14  chr14_8093031   Sample    C    G        0      0        2 
  14  chr14_8095025     AAsi    A    C        0      0        2 
  14  chr14_8095025     AKia    A    C        0      0        2 
  14  chr14_8095025     AOna    A    C        0      0        2 
  14  chr14_8095025     ASom    A    C        0      0        2 
  14  chr14_8095025     HCab    A    C        0      0        2 
  14  chr14_8095025     HPrz    A    C        0      0        2 
  14  chr14_8095025     ZBoe    A    C        0      0        2 
  14  chr14_8095025     ZGre    A    C      0.5      1        2 
  14  chr14_8095025     ZHar    A    C        0      0        2 
  14  chr14_8095025   Sample    A    C        0      0        2 
  14  chr14_8100716     AAsi    G    A        0      0        2 
  14  chr14_8100716     AKia    G    A        0      0        2 
  14  chr14_8100716     AOna    G    A        0      0        2 
  14  chr14_8100716     ASom    G    A        0      0        2 
  14  chr14_8100716     HCab    G    A        1      2        2 
  14  chr14_8100716     HPrz    G    A        1      2        2 
  14  chr14_8100716     ZBoe    G    A        0      0        2 
  14  chr14_8100716     ZGre    G    A        0      0        2 
  14  chr14_8100716     ZHar    G    A        0      0        2 
  14  chr14_8100716   Sample    G    A        0      0        2 
  14  chr14_8106055     AAsi    G    A        0      0        2 
  14  chr14_8106055     AKia    G    A        0      0        2 
  14  chr14_8106055     AOna    G    A        0      0        2 
  14  chr14_8106055     ASom    G    A        0      0        2 
  14  chr14_8106055     HCab    G    A        0      0        2 
  14  chr14_8106055     HPrz    G    A      0.5      1        2 
  14  chr14_8106055     ZBoe    G    A        0      0        2 
  14  chr14_8106055     ZGre    G    A        0      0        2 
  14  chr14_8106055     ZHar    G    A        0      0        2 
  14  chr14_8106055   Sample    G    A        0      0        2 
  14  chr14_8106256     AAsi    T    C        0      0        2 
  14  chr14_8106256     AKia    T    C        1      2        2 
  14  chr14_8106256     AOna    T    C        1      2        2 
  14  chr14_8106256     ASom    T    C        0      0        2 
  14  chr14_8106256     HCab    T    C        0      0        2 
  14  chr14_8106256     HPrz    T    C        0      0        2 
  14  chr14_8106256     ZBoe    T    C        0      0        2 
  14  chr14_8106256     ZGre    T    C        0      0        2 
  14  chr14_8106256     ZHar    T    C        0      0        2 
  14  chr14_8106256   Sample    T    C        0      0        2 
  14  chr14_8107788     AAsi    A    G        0      0        2 
  14  chr14_8107788     AKia    A    G        1      2        2 
  14  chr14_8107788     AOna    A    G        1      2        2 
  14  chr14_8107788     ASom    A    G        0      0        2 
  14  chr14_8107788     HCab    A    G        0      0        2 
  14  chr14_8107788     HPrz    A    G        0      0        2 
  14  chr14_8107788     ZBoe    A    G        0      0        2 
  14  chr14_8107788     ZGre    A    G        0      0        2 
  14  chr14_8107788     ZHar    A    G        0      0        2 
  14  chr14_8107788   Sample    A    G        0      0        2 
  14  chr14_8111246     AAsi    A    C        0      0        2 
  14  chr14_8111246     AKia    A    C        0      0        2 
  14  chr14_8111246     AOna    A    C        0      0        2 
  14  chr14_8111246     ASom    A    C        0      0        2 
  14  chr14_8111246     HCab    A    C        1      2        2 
  14  chr14_8111246     HPrz    A    C        1      2        2 
  14  chr14_8111246     ZBoe    A    C        0      0        2 
  14  chr14_8111246     ZGre    A    C        0      0        2 
  14  chr14_8111246     ZHar    A    C        0      0        2 
  14  chr14_8111246   Sample    A    C        0      0        2 
  14  chr14_8125447     AAsi    T    C        0      0        2 
  14  chr14_8125447     AKia    T    C        0      0        2 
  14  chr14_8125447     AOna    T    C        0      0        2 
  14  chr14_8125447     ASom    T    C        0      0        2 
  14  chr14_8125447     HCab    T    C        0      0        2 
  14  chr14_8125447     HPrz    T    C        0      0        2 
  14  chr14_8125447     ZBoe    T    C        1      2        2 
  14  chr14_8125447     ZGre    T    C        0      0        2 
  14  chr14_8125447     ZHar    T    C        0      0        2 
  14  chr14_8125447   Sample    T    C        0      0        2 
  14  chr14_8126119     AAsi    A    G        0      0        2 
  14  chr14_8126119     AKia    A    G        0      0        2 
  14  chr14_8126119     AOna    A    G        0      0        2 
  14  chr14_8126119     ASom    A    G        1      2        2 
  14  chr14_8126119     HCab    A    G        0      0        2 
  14  chr14_8126119     HPrz    A    G        0      0        2 
  14  chr14_8126119     ZBoe    A    G        0      0        2 
  14  chr14_8126119     ZGre    A    G        0      0        2 
  14  chr14_8126119     ZHar    A    G        0      0        2 
  14  chr14_8126119   Sample    A    G        0      0        2 
  14  chr14_8126238     AAsi    G    C        0      0        2 
  14  chr14_8126238     AKia    G    C        0      0        2 
  14  chr14_8126238     AOna    G    C        0      0        2 
  14  chr14_8126238     ASom    G    C        0      0        2 
  14  chr14_8126238     HCab    G    C        1      2        2 
  14  chr14_8126238     HPrz    G    C        1      2        2 
  14  chr14_8126238     ZBoe    G    C        0      0        2 
  14  chr14_8126238     ZGre    G    C        0      0        2 
  14  chr14_8126238     ZHar    G    C        0      0        2 
  14  chr14_8126238   Sample    G    C        0      0        2 
  14  chr14_8129295     AAsi    C    T        0      0        2 
  14  chr14_8129295     AKia    C    T        0      0        2 
  14  chr14_8129295     AOna    C    T        0      0        2 
  14  chr14_8129295     ASom    C    T        0      0        2 
  14  chr14_8129295     HCab    C    T        0      0        2 
  14  chr14_8129295     HPrz    C    T        0      0        2 
  14  chr14_8129295     ZBoe    C    T        1      2        2 
  14  chr14_8129295     ZGre    C    T        0      0        2 
  14  chr14_8129295     ZHar    C    T        0      0        2 
  14  chr14_8129295   Sample    C    T        0      0        2 
  14  chr14_8130819     AAsi    A    G        0      0        2 
  14  chr14_8130819     AKia    A    G        0      0        2 
  14  chr14_8130819     AOna    A    G        0      0        2 
  14  chr14_8130819     ASom    A    G        0      0        2 
  14  chr14_8130819     HCab    A    G        0      0        2 
  14  chr14_8130819     HPrz    A    G        0      0        2 
  14  chr14_8130819     ZBoe    A    G        0      0        2 
  14  chr14_8130819     ZGre    A    G        0      0        2 
  14  chr14_8130819     ZHar    A    G        1      2        2 
  14  chr14_8130819   Sample    A    G        0      0        2 
  14  chr14_8134649     AAsi    A    G        0      0        2 
  14  chr14_8134649     AKia    A    G        0      0        2 
  14  chr14_8134649     AOna    A    G        0      0        2 
  14  chr14_8134649     ASom    A    G        0      0        2 
  14  chr14_8134649     HCab    A    G      0.5      1        2 
  14  chr14_8134649     HPrz    A    G        1      2        2 
  14  chr14_8134649     ZBoe    A    G        0      0        2 
  14  chr14_8134649     ZGre    A    G        0      0        2 
  14  chr14_8134649     ZHar    A    G        0      0        2 
  14  chr14_8134649   Sample    A    G        0      0        2 
  14  chr14_8136332     AAsi    T    G        0      0        2 
  14  chr14_8136332     AKia    T    G        0      0        2 
  14  chr14_8136332     AOna    T    G        0      0        2 
  14  chr14_8136332     ASom    T    G        0      0        2 
  14  chr14_8136332     HCab    T    G      0.5      1        2 
  14  chr14_8136332     HPrz    T    G        1      2        2 
  14  chr14_8136332     ZBoe    T    G        0      0        2 
  14  chr14_8136332     ZGre    T    G        0      0        2 
  14  chr14_8136332     ZHar    T    G        0      0        2 
  14  chr14_8136332   Sample    T    G        0      0        2 
  14  chr14_8138416     AAsi    C    G        0      0        2 
  14  chr14_8138416     AKia    C    G        0      0        2 
  14  chr14_8138416     AOna    C    G        0      0        2 
  14  chr14_8138416     ASom    C    G        0      0        2 
  14  chr14_8138416     HCab    C    G        0      0        2 
  14  chr14_8138416     HPrz    C    G        0      0        2 
  14  chr14_8138416     ZBoe    C    G        0      0        2 
  14  chr14_8138416     ZGre    C    G      0.5      1        2 
  14  chr14_8138416     ZHar    C    G        0      0        2 
  14  chr14_8138416   Sample    C    G        0      0        2 
  14  chr14_8145268     AAsi    T    C        0      0        2 
  14  chr14_8145268     AKia    T    C        0      0        2 
  14  chr14_8145268     AOna    T    C        0      0        2 
  14  chr14_8145268     ASom    T    C        0      0        2 
  14  chr14_8145268     HCab    T    C        0      0        2 
  14  chr14_8145268     HPrz    T    C        0      0        2 
  14  chr14_8145268     ZBoe    T    C        1      2        2 
  14  chr14_8145268     ZGre    T    C        0      0        2 
  14  chr14_8145268     ZHar    T    C        0      0        2 
  14  chr14_8145268   Sample    T    C        0      0        2 
  14  chr14_8145597     AAsi    A    G        0      0        2 
  14  chr14_8145597     AKia    A    G        0      0        2 
  14  chr14_8145597     AOna    A    G        0      0        2 
  14  chr14_8145597     ASom    A    G        0      0        2 
  14  chr14_8145597     HCab    A    G        0      0        2 
  14  chr14_8145597     HPrz    A    G        0      0        2 
  14  chr14_8145597     ZBoe    A    G        0      0        2 
  14  chr14_8145597     ZGre    A    G        1      2        2 
  14  chr14_8145597     ZHar    A    G        0      0        2 
  14  chr14_8145597   Sample    A    G        0      0        2 
  14  chr14_8151623     AAsi    G    A        0      0        2 
  14  chr14_8151623     AKia    G    A        0      0        2 
  14  chr14_8151623     AOna    G    A        0      0        2 
  14  chr14_8151623     ASom    G    A        0      0        2 
  14  chr14_8151623     HCab    G    A        0      0        2 
  14  chr14_8151623     HPrz    G    A        0      0        2 
  14  chr14_8151623     ZBoe    G    A        1      2        2 
  14  chr14_8151623     ZGre    G    A        0      0        2 
  14  chr14_8151623     ZHar    G    A        1      2        2 
  14  chr14_8151623   Sample    G    A        0      0        2 
  14  chr14_8155371     AAsi    C    T        0      0        2 
  14  chr14_8155371     AKia    C    T        0      0        2 
  14  chr14_8155371     AOna    C    T        0      0        2 
  14  chr14_8155371     ASom    C    T        0      0        2 
  14  chr14_8155371     HCab    C    T        1      2        2 
  14  chr14_8155371     HPrz    C    T        1      2        2 
  14  chr14_8155371     ZBoe    C    T        0      0        2 
  14  chr14_8155371     ZGre    C    T        0      0        2 
  14  chr14_8155371     ZHar    C    T        0      0        2 
  14  chr14_8155371   Sample    C    T        0      0        2 
  14  chr14_8168348     AAsi    T    C        0      0        2 
  14  chr14_8168348     AKia    T    C        0      0        2 
  14  chr14_8168348     AOna    T    C        0      0        2 
  14  chr14_8168348     ASom    T    C        0      0        2 
  14  chr14_8168348     HCab    T    C      0.5      1        2 
  14  chr14_8168348     HPrz    T    C        0      0        2 
  14  chr14_8168348     ZBoe    T    C        0      0        2 
  14  chr14_8168348     ZGre    T    C        0      0        2 
  14  chr14_8168348     ZHar    T    C        0      0        2 
  14  chr14_8168348   Sample    T    C        0      0        2 
  14  chr14_8168890     AAsi    C    T        0      0        2 
  14  chr14_8168890     AKia    C    T        0      0        2 
  14  chr14_8168890     AOna    C    T        1      2        2 
  14  chr14_8168890     ASom    C    T        0      0        2 
  14  chr14_8168890     HCab    C    T        0      0        2 
  14  chr14_8168890     HPrz    C    T        0      0        2 
  14  chr14_8168890     ZBoe    C    T        0      0        2 
  14  chr14_8168890     ZGre    C    T        0      0        2 
  14  chr14_8168890     ZHar    C    T        0      0        2 
  14  chr14_8168890   Sample    C    T        0      0        2 
  14  chr14_8169508     AAsi    G    A        0      0        2 
  14  chr14_8169508     AKia    G    A        0      0        2 
  14  chr14_8169508     AOna    G    A        0      0        2 
  14  chr14_8169508     ASom    G    A        0      0        2 
  14  chr14_8169508     HCab    G    A        1      2        2 
  14  chr14_8169508     HPrz    G    A        1      2        2 
  14  chr14_8169508     ZBoe    G    A        0      0        2 
  14  chr14_8169508     ZGre    G    A        0      0        2 
  14  chr14_8169508     ZHar    G    A        0      0        2 
  14  chr14_8169508   Sample    G    A        0      0        2 
  14  chr14_8170608     AAsi    T    C      0.5      1        2 
  14  chr14_8170608     AKia    T    C        0      0        2 
  14  chr14_8170608     AOna    T    C        0      0        2 
  14  chr14_8170608     ASom    T    C        0      0        2 
  14  chr14_8170608     HCab    T    C      0.5      1        2 
  14  chr14_8170608     HPrz    T    C        1      2        2 
  14  chr14_8170608     ZBoe    T    C        0      0        2 
  14  chr14_8170608     ZGre    T    C        0      0        2 
  14  chr14_8170608     ZHar    T    C        0      0        2 
  14  chr14_8170608   Sample    T    C        0      0        2 
  14  chr14_8176371     AAsi    A    G        0      0        2 
  14  chr14_8176371     AKia    A    G        0      0        2 
  14  chr14_8176371     AOna    A    G        0      0        2 
  14  chr14_8176371     ASom    A    G        0      0        2 
  14  chr14_8176371     HCab    A    G        0      0        2 
  14  chr14_8176371     HPrz    A    G        0      0        2 
  14  chr14_8176371     ZBoe    A    G        0      0        2 
  14  chr14_8176371     ZGre    A    G        0      0        2 
  14  chr14_8176371     ZHar    A    G        1      2        2 
  14  chr14_8176371   Sample    A    G        0      0        2 
  14  chr14_8177920     AAsi    A    C        0      0        2 
  14  chr14_8177920     AKia    A    C        0      0        2 
  14  chr14_8177920     AOna    A    C        0      0        2 
  14  chr14_8177920     ASom    A    C        0      0        2 
  14  chr14_8177920     HCab    A    C      0.5      1        2 
  14  chr14_8177920     HPrz    A    C        0      0        2 
  14  chr14_8177920     ZBoe    A    C        0      0        2 
  14  chr14_8177920     ZGre    A    C        0      0        2 
  14  chr14_8177920     ZHar    A    C        0      0        2 
  14  chr14_8177920   Sample    A    C        0      0        2 
  14  chr14_8185241     AAsi    C    T        0      0        2 
  14  chr14_8185241     AKia    C    T        0      0        2 
  14  chr14_8185241     AOna    C    T        0      0        2 
  14  chr14_8185241     ASom    C    T        0      0        2 
  14  chr14_8185241     HCab    C    T        0      0        2 
  14  chr14_8185241     HPrz    C    T        0      0        2 
  14  chr14_8185241     ZBoe    C    T        0      0        2 
  14  chr14_8185241     ZGre    C    T        0      0        2 
  14  chr14_8185241     ZHar    C    T        1      2        2 
  14  chr14_8185241   Sample    C    T        0      0        2 
  14  chr14_8198205     AAsi    C    T        0      0        2 
  14  chr14_8198205     AKia    C    T        0      0        2 
  14  chr14_8198205     AOna    C    T        0      0        2 
  14  chr14_8198205     ASom    C    T        0      0        2 
  14  chr14_8198205     HCab    C    T      0.5      1        2 
  14  chr14_8198205     HPrz    C    T        1      2        2 
  14  chr14_8198205     ZBoe    C    T        0      0        2 
  14  chr14_8198205     ZGre    C    T        0      0        2 
  14  chr14_8198205     ZHar    C    T        0      0        2 
  14  chr14_8198205   Sample    C    T        0      0        2 
  14  chr14_8200117     AAsi    C    T        0      0        2 
  14  chr14_8200117     AKia    C    T        0      0        2 
  14  chr14_8200117     AOna    C    T        0      0        2 
  14  chr14_8200117     ASom    C    T        0      0        2 
  14  chr14_8200117     HCab    C    T        1      2        2 
  14  chr14_8200117     HPrz    C    T        1      2        2 
  14  chr14_8200117     ZBoe    C    T        0      0        2 
  14  chr14_8200117     ZGre    C    T        0      0        2 
  14  chr14_8200117     ZHar    C    T        0      0        2 
  14  chr14_8200117   Sample    C    T        0      0        2 
  14  chr14_8201837     AAsi    C    T        0      0        2 
  14  chr14_8201837     AKia    C    T        0      0        2 
  14  chr14_8201837     AOna    C    T        0      0        2 
  14  chr14_8201837     ASom    C    T        0      0        2 
  14  chr14_8201837     HCab    C    T        1      2        2 
  14  chr14_8201837     HPrz    C    T      0.5      1        2 
  14  chr14_8201837     ZBoe    C    T        0      0        2 
  14  chr14_8201837     ZGre    C    T        0      0        2 
  14  chr14_8201837     ZHar    C    T        0      0        2 
  14  chr14_8201837   Sample    C    T        0      0        2 
  14  chr14_8219199     AAsi    A    G        0      0        2 
  14  chr14_8219199     AKia    A    G        0      0        2 
  14  chr14_8219199     AOna    A    G        0      0        2 
  14  chr14_8219199     ASom    A    G        0      0        2 
  14  chr14_8219199     HCab    A    G        1      2        2 
  14  chr14_8219199     HPrz    A    G        1      2        2 
  14  chr14_8219199     ZBoe    A    G        0      0        2 
  14  chr14_8219199     ZGre    A    G        0      0        2 
  14  chr14_8219199     ZHar    A    G        0      0        2 
  14  chr14_8219199   Sample    A    G        0      0        2 
  14  chr14_8251283     AAsi    G    A        0      0        2 
  14  chr14_8251283     AKia    G    A        0      0        2 
  14  chr14_8251283     AOna    G    A        0      0        2 
  14  chr14_8251283     ASom    G    A        0      0        2 
  14  chr14_8251283     HCab    G    A        1      2        2 
  14  chr14_8251283     HPrz    G    A        1      2        2 
  14  chr14_8251283     ZBoe    G    A        0      0        2 
  14  chr14_8251283     ZGre    G    A        0      0        2 
  14  chr14_8251283     ZHar    G    A        0      0        2 
  14  chr14_8251283   Sample    G    A        0      0        2 
  14  chr14_8256619     AAsi    T    G        0      0        2 
  14  chr14_8256619     AKia    T    G        0      0        2 
  14  chr14_8256619     AOna    T    G        0      0        2 
  14  chr14_8256619     ASom    T    G        0      0        2 
  14  chr14_8256619     HCab    T    G        0      0        2 
  14  chr14_8256619     HPrz    T    G        0      0        2 
  14  chr14_8256619     ZBoe    T    G        0      0        2 
  14  chr14_8256619     ZGre    T    G        1      2        2 
  14  chr14_8256619     ZHar    T    G        0      0        2 
  14  chr14_8256619   Sample    T    G        0      0        2 
  14  chr14_8257945     AAsi    C    G        0      0        2 
  14  chr14_8257945     AKia    C    G        0      0        2 
  14  chr14_8257945     AOna    C    G        0      0        2 
  14  chr14_8257945     ASom    C    G        0      0        2 
  14  chr14_8257945     HCab    C    G        1      2        2 
  14  chr14_8257945     HPrz    C    G        1      2        2 
  14  chr14_8257945     ZBoe    C    G        0      0        2 
  14  chr14_8257945     ZGre    C    G        0      0        2 
  14  chr14_8257945     ZHar    C    G        0      0        2 
  14  chr14_8257945   Sample    C    G        0      0        2 
  14  chr14_8267744     AAsi    A    G      0.5      1        2 
  14  chr14_8267744     AKia    A    G        0      0        2 
  14  chr14_8267744     AOna    A    G        0      0        2 
  14  chr14_8267744     ASom    A    G        0      0        2 
  14  chr14_8267744     HCab    A    G        0      0        2 
  14  chr14_8267744     HPrz    A    G        0      0        2 
  14  chr14_8267744     ZBoe    A    G        0      0        2 
  14  chr14_8267744     ZGre    A    G        0      0        2 
  14  chr14_8267744     ZHar    A    G        0      0        2 
  14  chr14_8267744   Sample    A    G        1      2        2 
  14  chr14_8269773     AAsi    C    T        0      0        2 
  14  chr14_8269773     AKia    C    T        0      0        2 
  14  chr14_8269773     AOna    C    T        0      0        2 
  14  chr14_8269773     ASom    C    T        0      0        2 
  14  chr14_8269773     HCab    C    T        0      0        2 
  14  chr14_8269773     HPrz    C    T        0      0        2 
  14  chr14_8269773     ZBoe    C    T        1      2        2 
  14  chr14_8269773     ZGre    C    T        0      0        2 
  14  chr14_8269773     ZHar    C    T        0      0        2 
  14  chr14_8269773   Sample    C    T        0      0        2 
  14  chr14_8276618     AAsi    T    A        0      0        2 
  14  chr14_8276618     AKia    T    A        0      0        2 
  14  chr14_8276618     AOna    T    A        0      0        2 
  14  chr14_8276618     ASom    T    A        0      0        2 
  14  chr14_8276618     HCab    T    A        1      2        2 
  14  chr14_8276618     HPrz    T    A        1      2        2 
  14  chr14_8276618     ZBoe    T    A        0      0        2 
  14  chr14_8276618     ZGre    T    A        0      0        2 
  14  chr14_8276618     ZHar    T    A        0      0        2 
  14  chr14_8276618   Sample    T    A        0      0        2 
  14  chr14_8281713     AAsi    T    A        0      0        2 
  14  chr14_8281713     AKia    T    A        0      0        2 
  14  chr14_8281713     AOna    T    A        0      0        2 
  14  chr14_8281713     ASom    T    A        0      0        2 
  14  chr14_8281713     HCab    T    A        0      0        2 
  14  chr14_8281713     HPrz    T    A        0      0        2 
  14  chr14_8281713     ZBoe    T    A        0      0        2 
  14  chr14_8281713     ZGre    T    A      0.5      1        2 
  14  chr14_8281713     ZHar    T    A        0      0        2 
  14  chr14_8281713   Sample    T    A        0      0        2 
  14  chr14_8282462     AAsi    C    T        0      0        2 
  14  chr14_8282462     AKia    C    T        0      0        2 
  14  chr14_8282462     AOna    C    T        0      0        2 
  14  chr14_8282462     ASom    C    T        0      0        2 
  14  chr14_8282462     HCab    C    T        1      2        2 
  14  chr14_8282462     HPrz    C    T        1      2        2 
  14  chr14_8282462     ZBoe    C    T        0      0        2 
  14  chr14_8282462     ZGre    C    T        0      0        2 
  14  chr14_8282462     ZHar    C    T        0      0        2 
  14  chr14_8282462   Sample    C    T        0      0        2 
  14  chr14_8287608     AAsi    G    A        0      0        2 
  14  chr14_8287608     AKia    G    A        0      0        2 
  14  chr14_8287608     AOna    G    A        0      0        2 
  14  chr14_8287608     ASom    G    A        0      0        2 
  14  chr14_8287608     HCab    G    A        1      2        2 
  14  chr14_8287608     HPrz    G    A        1      2        2 
  14  chr14_8287608     ZBoe    G    A        0      0        2 
  14  chr14_8287608     ZGre    G    A        0      0        2 
  14  chr14_8287608     ZHar    G    A        0      0        2 
  14  chr14_8287608   Sample    G    A        0      0        2 
  14  chr14_8288066     AAsi    T    C      0.5      1        2 
  14  chr14_8288066     AKia    T    C        0      0        2 
  14  chr14_8288066     AOna    T    C        0      0        2 
  14  chr14_8288066     ASom    T    C        0      0        2 
  14  chr14_8288066     HCab    T    C        0      0        2 
  14  chr14_8288066     HPrz    T    C        0      0        2 
  14  chr14_8288066     ZBoe    T    C        0      0        2 
  14  chr14_8288066     ZGre    T    C        0      0        2 
  14  chr14_8288066     ZHar    T    C        0      0        2 
  14  chr14_8288066   Sample    T    C        0      0        2 
  14  chr14_8289774     AAsi    T    A        0      0        2 
  14  chr14_8289774     AKia    T    A        0      0        2 
  14  chr14_8289774     AOna    T    A        0      0        2 
  14  chr14_8289774     ASom    T    A        0      0        2 
  14  chr14_8289774     HCab    T    A        0      0        2 
  14  chr14_8289774     HPrz    T    A        0      0        2 
  14  chr14_8289774     ZBoe    T    A      0.5      1        2 
  14  chr14_8289774     ZGre    T    A        0      0        2 
  14  chr14_8289774     ZHar    T    A        0      0        2 
  14  chr14_8289774   Sample    T    A        0      0        2 
  14  chr14_8290264     AAsi    A    G        0      0        2 
  14  chr14_8290264     AKia    A    G        0      0        2 
  14  chr14_8290264     AOna    A    G        0      0        2 
  14  chr14_8290264     ASom    A    G        0      0        2 
  14  chr14_8290264     HCab    A    G        0      0        2 
  14  chr14_8290264     HPrz    A    G        0      0        2 
  14  chr14_8290264     ZBoe    A    G        0      0        2 
  14  chr14_8290264     ZGre    A    G        1      2        2 
  14  chr14_8290264     ZHar    A    G        0      0        2 
  14  chr14_8290264   Sample    A    G        0      0        2 
  14  chr14_8294143     AAsi    C    T        0      0        2 
  14  chr14_8294143     AKia    C    T        0      0        2 
  14  chr14_8294143     AOna    C    T        0      0        2 
  14  chr14_8294143     ASom    C    T        0      0        2 
  14  chr14_8294143     HCab    C    T        0      0        2 
  14  chr14_8294143     HPrz    C    T        0      0        2 
  14  chr14_8294143     ZBoe    C    T        0      0        2 
  14  chr14_8294143     ZGre    C    T      0.5      1        2 
  14  chr14_8294143     ZHar    C    T        0      0        2 
  14  chr14_8294143   Sample    C    T        0      0        2 
  14  chr14_8294779     AAsi    G    C        0      0        2 
  14  chr14_8294779     AKia    G    C        0      0        2 
  14  chr14_8294779     AOna    G    C        0      0        2 
  14  chr14_8294779     ASom    G    C        0      0        2 
  14  chr14_8294779     HCab    G    C        0      0        2 
  14  chr14_8294779     HPrz    G    C        0      0        2 
  14  chr14_8294779     ZBoe    G    C        0      0        2 
  14  chr14_8294779     ZGre    G    C        0      0        2 
  14  chr14_8294779     ZHar    G    C        1      2        2 
  14  chr14_8294779   Sample    G    C        0      0        2 
  14  chr14_8299582     AAsi    A    C        1      2        2 
  14  chr14_8299582     AKia    A    C        0      0        2 
  14  chr14_8299582     AOna    A    C        0      0        2 
  14  chr14_8299582     ASom    A    C        1      2        2 
  14  chr14_8299582     HCab    A    C        0      0        2 
  14  chr14_8299582     HPrz    A    C        0      0        2 
  14  chr14_8299582     ZBoe    A    C        0      0        2 
  14  chr14_8299582     ZGre    A    C        0      0        2 
  14  chr14_8299582     ZHar    A    C        0      0        2 
  14  chr14_8299582   Sample    A    C        1      2        2 
  14  chr14_8300637     AAsi    C    A        0      0        2 
  14  chr14_8300637     AKia    C    A        0      0        2 
  14  chr14_8300637     AOna    C    A        0      0        2 
  14  chr14_8300637     ASom    C    A        0      0        2 
  14  chr14_8300637     HCab    C    A        0      0        2 
  14  chr14_8300637     HPrz    C    A        0      0        2 
  14  chr14_8300637     ZBoe    C    A        0      0        2 
  14  chr14_8300637     ZGre    C    A        0      0        2 
  14  chr14_8300637     ZHar    C    A        1      2        2 
  14  chr14_8300637   Sample    C    A        0      0        2 
  14  chr14_8308962     AAsi    T    G        0      0        2 
  14  chr14_8308962     AKia    T    G        0      0        2 
  14  chr14_8308962     AOna    T    G        0      0        2 
  14  chr14_8308962     ASom    T    G        0      0        2 
  14  chr14_8308962     HCab    T    G        0      0        2 
  14  chr14_8308962     HPrz    T    G        0      0        2 
  14  chr14_8308962     ZBoe    T    G        0      0        2 
  14  chr14_8308962     ZGre    T    G      0.5      1        2 
  14  chr14_8308962     ZHar    T    G        0      0        2 
  14  chr14_8308962   Sample    T    G        0      0        2 
  14  chr14_8320786     AAsi    G    C        0      0        2 
  14  chr14_8320786     AKia    G    C        0      0        2 
  14  chr14_8320786     AOna    G    C        0      0        2 
  14  chr14_8320786     ASom    G    C        0      0        2 
  14  chr14_8320786     HCab    G    C        1      2        2 
  14  chr14_8320786     HPrz    G    C        1      2        2 
  14  chr14_8320786     ZBoe    G    C        0      0        2 
  14  chr14_8320786     ZGre    G    C        0      0        2 
  14  chr14_8320786     ZHar    G    C        0      0        2 
  14  chr14_8320786   Sample    G    C        0      0        2 
  14  chr14_8322990     AAsi    C    A        0      0        2 
  14  chr14_8322990     AKia    C    A        0      0        2 
  14  chr14_8322990     AOna    C    A        0      0        2 
  14  chr14_8322990     ASom    C    A        0      0        2 
  14  chr14_8322990     HCab    C    A        0      0        2 
  14  chr14_8322990     HPrz    C    A        0      0        2 
  14  chr14_8322990     ZBoe    C    A        0      0        2 
  14  chr14_8322990     ZGre    C    A      0.5      1        2 
  14  chr14_8322990     ZHar    C    A        0      0        2 
  14  chr14_8322990   Sample    C    A        0      0        2 
  14  chr14_8324524     AAsi    T    C        0      0        2 
  14  chr14_8324524     AKia    T    C        0      0        2 
  14  chr14_8324524     AOna    T    C        0      0        2 
  14  chr14_8324524     ASom    T    C        0      0        2 
  14  chr14_8324524     HCab    T    C        1      2        2 
  14  chr14_8324524     HPrz    T    C        1      2        2 
  14  chr14_8324524     ZBoe    T    C        0      0        2 
  14  chr14_8324524     ZGre    T    C        0      0        2 
  14  chr14_8324524     ZHar    T    C        0      0        2 
  14  chr14_8324524   Sample    T    C        0      0        2 
  14  chr14_8326746     AAsi    T    C        0      0        2 
  14  chr14_8326746     AKia    T    C        1      2        2 
  14  chr14_8326746     AOna    T    C        1      2        2 
  14  chr14_8326746     ASom    T    C        0      0        2 
  14  chr14_8326746     HCab    T    C        0      0        2 
  14  chr14_8326746     HPrz    T    C        0      0        2 
  14  chr14_8326746     ZBoe    T    C        0      0        2 
  14  chr14_8326746     ZGre    T    C      0.5      1        2 
  14  chr14_8326746     ZHar    T    C        0      0        2 
  14  chr14_8326746   Sample    T    C        0      0        2 
  14  chr14_8338812     AAsi    A    G      0.5      1        2 
  14  chr14_8338812     AKia    A    G        0      0        2 
  14  chr14_8338812     AOna    A    G        0      0        2 
  14  chr14_8338812     ASom    A    G        0      0        2 
  14  chr14_8338812     HCab    A    G        0      0        2 
  14  chr14_8338812     HPrz    A    G        0      0        2 
  14  chr14_8338812     ZBoe    A    G        0      0        2 
  14  chr14_8338812     ZGre    A    G        0      0        2 
  14  chr14_8338812     ZHar    A    G        0      0        2 
  14  chr14_8338812   Sample    A    G        1      2        2 
  14  chr14_8341137     AAsi    C    G        0      0        2 
  14  chr14_8341137     AKia    C    G        1      2        2 
  14  chr14_8341137     AOna    C    G        0      0        2 
  14  chr14_8341137     ASom    C    G        0      0        2 
  14  chr14_8341137     HCab    C    G        0      0        2 
  14  chr14_8341137     HPrz    C    G        0      0        2 
  14  chr14_8341137     ZBoe    C    G        0      0        2 
  14  chr14_8341137     ZGre    C    G        0      0        2 
  14  chr14_8341137     ZHar    C    G        0      0        2 
  14  chr14_8341137   Sample    C    G        0      0        2 
  14  chr14_8346993     AAsi    C    T        0      0        2 
  14  chr14_8346993     AKia    C    T        0      0        2 
  14  chr14_8346993     AOna    C    T        0      0        2 
  14  chr14_8346993     ASom    C    T        0      0        2 
  14  chr14_8346993     HCab    C    T        1      2        2 
  14  chr14_8346993     HPrz    C    T        0      0        2 
  14  chr14_8346993     ZBoe    C    T        0      0        2 
  14  chr14_8346993     ZGre    C    T        0      0        2 
  14  chr14_8346993     ZHar    C    T        0      0        2 
  14  chr14_8346993   Sample    C    T        0      0        2 
  14  chr14_8350370     AAsi    C    T        0      0        2 
  14  chr14_8350370     AKia    C    T        0      0        2 
  14  chr14_8350370     AOna    C    T        0      0        2 
  14  chr14_8350370     ASom    C    T        0      0        2 
  14  chr14_8350370     HCab    C    T        0      0        2 
  14  chr14_8350370     HPrz    C    T      0.5      1        2 
  14  chr14_8350370     ZBoe    C    T        0      0        2 
  14  chr14_8350370     ZGre    C    T        0      0        2 
  14  chr14_8350370     ZHar    C    T        0      0        2 
  14  chr14_8350370   Sample    C    T        0      0        2 
  14  chr14_8351519     AAsi    G    A        1      2        2 
  14  chr14_8351519     AKia    G    A        1      2        2 
  14  chr14_8351519     AOna    G    A        1      2        2 
  14  chr14_8351519     ASom    G    A        1      2        2 
  14  chr14_8351519     HCab    G    A        0      0        2 
  14  chr14_8351519     HPrz    G    A        0      0        2 
  14  chr14_8351519     ZBoe    G    A        0      0        2 
  14  chr14_8351519     ZGre    G    A        0      0        2 
  14  chr14_8351519     ZHar    G    A        0      0        2 
  14  chr14_8351519   Sample    G    A        1      2        2 
  14  chr14_8359849     AAsi    C    A        0      0        2 
  14  chr14_8359849     AKia    C    A        0      0        2 
  14  chr14_8359849     AOna    C    A        0      0        2 
  14  chr14_8359849     ASom    C    A        0      0        2 
  14  chr14_8359849     HCab    C    A        1      2        2 
  14  chr14_8359849     HPrz    C    A        1      2        2 
  14  chr14_8359849     ZBoe    C    A        0      0        2 
  14  chr14_8359849     ZGre    C    A        0      0        2 
  14  chr14_8359849     ZHar    C    A        0      0        2 
  14  chr14_8359849   Sample    C    A        0      0        2 
  14  chr14_8360745     AAsi    C    A        0      0        2 
  14  chr14_8360745     AKia    C    A        0      0        2 
  14  chr14_8360745     AOna    C    A        0      0        2 
  14  chr14_8360745     ASom    C    A        0      0        2 
  14  chr14_8360745     HCab    C    A        0      0        2 
  14  chr14_8360745     HPrz    C    A        0      0        2 
  14  chr14_8360745     ZBoe    C    A        0      0        2 
  14  chr14_8360745     ZGre    C    A        0      0        2 
  14  chr14_8360745     ZHar    C    A        1      2        2 
  14  chr14_8360745   Sample    C    A        0      0        2 
  14  chr14_8369156     AAsi    A    G      0.5      1        2 
  14  chr14_8369156     AKia    A    G        0      0        2 
  14  chr14_8369156     AOna    A    G        0      0        2 
  14  chr14_8369156     ASom    A    G        0      0        2 
  14  chr14_8369156     HCab    A    G        0      0        2 
  14  chr14_8369156     HPrz    A    G        0      0        2 
  14  chr14_8369156     ZBoe    A    G        0      0        2 
  14  chr14_8369156     ZGre    A    G        0      0        2 
  14  chr14_8369156     ZHar    A    G        0      0        2 
  14  chr14_8369156   Sample    A    G        0      0        2 
  14  chr14_8371780     AAsi    G    A        0      0        2 
  14  chr14_8371780     AKia    G    A        0      0        2 
  14  chr14_8371780     AOna    G    A        0      0        2 
  14  chr14_8371780     ASom    G    A        0      0        2 
  14  chr14_8371780     HCab    G    A        0      0        2 
  14  chr14_8371780     HPrz    G    A      0.5      1        2 
  14  chr14_8371780     ZBoe    G    A        0      0        2 
  14  chr14_8371780     ZGre    G    A        0      0        2 
  14  chr14_8371780     ZHar    G    A        0      0        2 
  14  chr14_8371780   Sample    G    A        0      0        2 
  14  chr14_8372756     AAsi    T    C        0      0        2 
  14  chr14_8372756     AKia    T    C        0      0        2 
  14  chr14_8372756     AOna    T    C        0      0        2 
  14  chr14_8372756     ASom    T    C        0      0        2 
  14  chr14_8372756     HCab    T    C        1      2        2 
  14  chr14_8372756     HPrz    T    C        1      2        2 
  14  chr14_8372756     ZBoe    T    C        0      0        2 
  14  chr14_8372756     ZGre    T    C        0      0        2 
  14  chr14_8372756     ZHar    T    C        0      0        2 
  14  chr14_8372756   Sample    T    C        0      0        2 
  14  chr14_8374543     AAsi    G    C        0      0        2 
  14  chr14_8374543     AKia    G    C        0      0        2 
  14  chr14_8374543     AOna    G    C        0      0        2 
  14  chr14_8374543     ASom    G    C        0      0        2 
  14  chr14_8374543     HCab    G    C        0      0        2 
  14  chr14_8374543     HPrz    G    C        0      0        2 
  14  chr14_8374543     ZBoe    G    C        0      0        2 
  14  chr14_8374543     ZGre    G    C        0      0        2 
  14  chr14_8374543     ZHar    G    C        1      2        2 
  14  chr14_8374543   Sample    G    C        0      0        2 
  14  chr14_8375458     AAsi    A    G        0      0        2 
  14  chr14_8375458     AKia    A    G        0      0        2 
  14  chr14_8375458     AOna    A    G        0      0        2 
  14  chr14_8375458     ASom    A    G        0      0        2 
  14  chr14_8375458     HCab    A    G        0      0        2 
  14  chr14_8375458     HPrz    A    G        0      0        2 
  14  chr14_8375458     ZBoe    A    G        0      0        2 
  14  chr14_8375458     ZGre    A    G      0.5      1        2 
  14  chr14_8375458     ZHar    A    G        0      0        2 
  14  chr14_8375458   Sample    A    G        0      0        2 
  14  chr14_8379476     AAsi    T    C        0      0        2 
  14  chr14_8379476     AKia    T    C        0      0        2 
  14  chr14_8379476     AOna    T    C        0      0        2 
  14  chr14_8379476     ASom    T    C        0      0        2 
  14  chr14_8379476     HCab    T    C        0      0        2 
  14  chr14_8379476     HPrz    T    C        0      0        2 
  14  chr14_8379476     ZBoe    T    C        0      0        2 
  14  chr14_8379476     ZGre    T    C        0      0        2 
  14  chr14_8379476     ZHar    T    C      0.5      1        2 
  14  chr14_8379476   Sample    T    C        0      0        2 
  14  chr14_8383548     AAsi    C    A        0      0        2 
  14  chr14_8383548     AKia    C    A        0      0        2 
  14  chr14_8383548     AOna    C    A        0      0        2 
  14  chr14_8383548     ASom    C    A        0      0        2 
  14  chr14_8383548     HCab    C    A        0      0        2 
  14  chr14_8383548     HPrz    C    A        0      0        2 
  14  chr14_8383548     ZBoe    C    A        0      0        2 
  14  chr14_8383548     ZGre    C    A        1      2        2 
  14  chr14_8383548     ZHar    C    A        1      2        2 
  14  chr14_8383548   Sample    C    A        0      0        2 
  14  chr14_8401320     AAsi    C    T        1      2        2 
  14  chr14_8401320     AKia    C    T        0      0        2 
  14  chr14_8401320     AOna    C    T        0      0        2 
  14  chr14_8401320     ASom    C    T        1      2        2 
  14  chr14_8401320     HCab    C    T        0      0        2 
  14  chr14_8401320     HPrz    C    T        0      0        2 
  14  chr14_8401320     ZBoe    C    T        0      0        2 
  14  chr14_8401320     ZGre    C    T        0      0        2 
  14  chr14_8401320     ZHar    C    T        0      0        2 
  14  chr14_8401320   Sample    C    T        1      2        2 
  14  chr14_8407796     AAsi    C    G        0      0        2 
  14  chr14_8407796     AKia    C    G        0      0        2 
  14  chr14_8407796     AOna    C    G        0      0        2 
  14  chr14_8407796     ASom    C    G        0      0        2 
  14  chr14_8407796     HCab    C    G        1      2        2 
  14  chr14_8407796     HPrz    C    G      0.5      1        2 
  14  chr14_8407796     ZBoe    C    G        0      0        2 
  14  chr14_8407796     ZGre    C    G        0      0        2 
  14  chr14_8407796     ZHar    C    G        0      0        2 
  14  chr14_8407796   Sample    C    G        0      0        2 
  14  chr14_8414779     AAsi    C    G        0      0        2 
  14  chr14_8414779     AKia    C    G        0      0        2 
  14  chr14_8414779     AOna    C    G        0      0        2 
  14  chr14_8414779     ASom    C    G        0      0        2 
  14  chr14_8414779     HCab    C    G        0      0        2 
  14  chr14_8414779     HPrz    C    G        0      0        2 
  14  chr14_8414779     ZBoe    C    G      0.5      1        2 
  14  chr14_8414779     ZGre    C    G        0      0        2 
  14  chr14_8414779     ZHar    C    G        0      0        2 
  14  chr14_8414779   Sample    C    G        0      0        2 
  14  chr14_8416993     AAsi    A    G        0      0        2 
  14  chr14_8416993     AKia    A    G        0      0        2 
  14  chr14_8416993     AOna    A    G        0      0        2 
  14  chr14_8416993     ASom    A    G        0      0        2 
  14  chr14_8416993     HCab    A    G        0      0        2 
  14  chr14_8416993     HPrz    A    G        0      0        2 
  14  chr14_8416993     ZBoe    A    G        0      0        2 
  14  chr14_8416993     ZGre    A    G        0      0        2 
  14  chr14_8416993     ZHar    A    G        1      2        2 
  14  chr14_8416993   Sample    A    G        0      0        2 
  14  chr14_8435029     AAsi    C    T        0      0        2 
  14  chr14_8435029     AKia    C    T        0      0        2 
  14  chr14_8435029     AOna    C    T        0      0        2 
  14  chr14_8435029     ASom    C    T        0      0        2 
  14  chr14_8435029     HCab    C    T        1      2        2 
  14  chr14_8435029     HPrz    C    T        1      2        2 
  14  chr14_8435029     ZBoe    C    T        0      0        2 
  14  chr14_8435029     ZGre    C    T        0      0        2 
  14  chr14_8435029     ZHar    C    T        0      0        2 
  14  chr14_8435029   Sample    C    T        0      0        2 
  14  chr14_8435214     AAsi    A    G        0      0        2 
  14  chr14_8435214     AKia    A    G        0      0        2 
  14  chr14_8435214     AOna    A    G        1      2        2 
  14  chr14_8435214     ASom    A    G        0      0        2 
  14  chr14_8435214     HCab    A    G        0      0        2 
  14  chr14_8435214     HPrz    A    G        0      0        2 
  14  chr14_8435214     ZBoe    A    G        0      0        2 
  14  chr14_8435214     ZGre    A    G        0      0        2 
  14  chr14_8435214     ZHar    A    G        0      0        2 
  14  chr14_8435214   Sample    A    G        0      0        2 
  14  chr14_8450256     AAsi    A    G        0      0        2 
  14  chr14_8450256     AKia    A    G        0      0        2 
  14  chr14_8450256     AOna    A    G        0      0        2 
  14  chr14_8450256     ASom    A    G        0      0        2 
  14  chr14_8450256     HCab    A    G        1      2        2 
  14  chr14_8450256     HPrz    A    G        1      2        2 
  14  chr14_8450256     ZBoe    A    G        0      0        2 
  14  chr14_8450256     ZGre    A    G        0      0        2 
  14  chr14_8450256     ZHar    A    G        0      0        2 
  14  chr14_8450256   Sample    A    G        0      0        2 
  14  chr14_8457583     AAsi    G    C        0      0        2 
  14  chr14_8457583     AKia    G    C        1      2        2 
  14  chr14_8457583     AOna    G    C        1      2        2 
  14  chr14_8457583     ASom    G    C        0      0        2 
  14  chr14_8457583     HCab    G    C        0      0        2 
  14  chr14_8457583     HPrz    G    C        0      0        2 
  14  chr14_8457583     ZBoe    G    C        0      0        2 
  14  chr14_8457583     ZGre    G    C        0      0        2 
  14  chr14_8457583     ZHar    G    C        0      0        2 
  14  chr14_8457583   Sample    G    C        0      0        2 
  14  chr14_8467535     AAsi    A    G        0      0        2 
  14  chr14_8467535     AKia    A    G        0      0        2 
  14  chr14_8467535     AOna    A    G        0      0        2 
  14  chr14_8467535     ASom    A    G        0      0        2 
  14  chr14_8467535     HCab    A    G      0.5      1        2 
  14  chr14_8467535     HPrz    A    G        1      2        2 
  14  chr14_8467535     ZBoe    A    G        0      0        2 
  14  chr14_8467535     ZGre    A    G        0      0        2 
  14  chr14_8467535     ZHar    A    G        0      0        2 
  14  chr14_8467535   Sample    A    G        0      0        2 
  14  chr14_8471590     AAsi    T    C        0      0        2 
  14  chr14_8471590     AKia    T    C        0      0        2 
  14  chr14_8471590     AOna    T    C        0      0        2 
  14  chr14_8471590     ASom    T    C        0      0        2 
  14  chr14_8471590     HCab    T    C        0      0        2 
  14  chr14_8471590     HPrz    T    C        0      0        2 
  14  chr14_8471590     ZBoe    T    C        0      0        2 
  14  chr14_8471590     ZGre    T    C        0      0        2 
  14  chr14_8471590     ZHar    T    C        1      2        2 
  14  chr14_8471590   Sample    T    C        0      0        2 
  14  chr14_8482277     AAsi    C    T        0      0        2 
  14  chr14_8482277     AKia    C    T        0      0        2 
  14  chr14_8482277     AOna    C    T        0      0        2 
  14  chr14_8482277     ASom    C    T        0      0        2 
  14  chr14_8482277     HCab    C    T        0      0        2 
  14  chr14_8482277     HPrz    C    T      0.5      1        2 
  14  chr14_8482277     ZBoe    C    T        0      0        2 
  14  chr14_8482277     ZGre    C    T        0      0        2 
  14  chr14_8482277     ZHar    C    T        0      0        2 
  14  chr14_8482277   Sample    C    T        0      0        2 
  14  chr14_8485845     AAsi    G    C        0      0        2 
  14  chr14_8485845     AKia    G    C        0      0        2 
  14  chr14_8485845     AOna    G    C        0      0        2 
  14  chr14_8485845     ASom    G    C        0      0        2 
  14  chr14_8485845     HCab    G    C        0      0        2 
  14  chr14_8485845     HPrz    G    C        0      0        2 
  14  chr14_8485845     ZBoe    G    C        1      2        2 
  14  chr14_8485845     ZGre    G    C        0      0        2 
  14  chr14_8485845     ZHar    G    C        0      0        2 
  14  chr14_8485845   Sample    G    C        0      0        2 
  14  chr14_8487415     AAsi    A    G        0      0        2 
  14  chr14_8487415     AKia    A    G        0      0        2 
  14  chr14_8487415     AOna    A    G        0      0        2 
  14  chr14_8487415     ASom    A    G      0.5      1        2 
  14  chr14_8487415     HCab    A    G        0      0        2 
  14  chr14_8487415     HPrz    A    G        0      0        2 
  14  chr14_8487415     ZBoe    A    G        0      0        2 
  14  chr14_8487415     ZGre    A    G        0      0        2 
  14  chr14_8487415     ZHar    A    G        0      0        2 
  14  chr14_8487415   Sample    A    G        0      0        2 
  14  chr14_8500355     AAsi    C    T        0      0        2 
  14  chr14_8500355     AKia    C    T        0      0        2 
  14  chr14_8500355     AOna    C    T        0      0        2 
  14  chr14_8500355     ASom    C    T        0      0        2 
  14  chr14_8500355     HCab    C    T        0      0        2 
  14  chr14_8500355     HPrz    C    T        1      2        2 
  14  chr14_8500355     ZBoe    C    T        0      0        2 
  14  chr14_8500355     ZGre    C    T        0      0        2 
  14  chr14_8500355     ZHar    C    T        0      0        2 
  14  chr14_8500355   Sample    C    T        0      0        2 
  14  chr14_8501927     AAsi    C    T        0      0        2 
  14  chr14_8501927     AKia    C    T        0      0        2 
  14  chr14_8501927     AOna    C    T        0      0        2 
  14  chr14_8501927     ASom    C    T        0      0        2 
  14  chr14_8501927     HCab    C    T        1      2        2 
  14  chr14_8501927     HPrz    C    T        1      2        2 
  14  chr14_8501927     ZBoe    C    T        0      0        2 
  14  chr14_8501927     ZGre    C    T        0      0        2 
  14  chr14_8501927     ZHar    C    T        0      0        2 
  14  chr14_8501927   Sample    C    T        0      0        2 
  14  chr14_8510617     AAsi    C    G        0      0        2 
  14  chr14_8510617     AKia    C    G        0      0        2 
  14  chr14_8510617     AOna    C    G        0      0        2 
  14  chr14_8510617     ASom    C    G        0      0        2 
  14  chr14_8510617     HCab    C    G        0      0        2 
  14  chr14_8510617     HPrz    C    G        0      0        2 
  14  chr14_8510617     ZBoe    C    G        0      0        2 
  14  chr14_8510617     ZGre    C    G        0      0        2 
  14  chr14_8510617     ZHar    C    G      0.5      1        2 
  14  chr14_8510617   Sample    C    G        0      0        2 
  14  chr14_8515133     AAsi    A    C        0      0        2 
  14  chr14_8515133     AKia    A    C        0      0        2 
  14  chr14_8515133     AOna    A    C        0      0        2 
  14  chr14_8515133     ASom    A    C      0.5      1        2 
  14  chr14_8515133     HCab    A    C        0      0        2 
  14  chr14_8515133     HPrz    A    C        0      0        2 
  14  chr14_8515133     ZBoe    A    C        0      0        2 
  14  chr14_8515133     ZGre    A    C        0      0        2 
  14  chr14_8515133     ZHar    A    C        0      0        2 
  14  chr14_8515133   Sample    A    C        0      0        2 
  14  chr14_8517107     AAsi    T    C        0      0        2 
  14  chr14_8517107     AKia    T    C        1      2        2 
  14  chr14_8517107     AOna    T    C        1      2        2 
  14  chr14_8517107     ASom    T    C        0      0        2 
  14  chr14_8517107     HCab    T    C        0      0        2 
  14  chr14_8517107     HPrz    T    C        0      0        2 
  14  chr14_8517107     ZBoe    T    C        0      0        2 
  14  chr14_8517107     ZGre    T    C        1      2        2 
  14  chr14_8517107     ZHar    T    C        0      0        2 
  14  chr14_8517107   Sample    T    C        0      0        2 
  14  chr14_8518221     AAsi    T    C        0      0        2 
  14  chr14_8518221     AKia    T    C        0      0        2 
  14  chr14_8518221     AOna    T    C        0      0        2 
  14  chr14_8518221     ASom    T    C        0      0        2 
  14  chr14_8518221     HCab    T    C      0.5      1        2 
  14  chr14_8518221     HPrz    T    C      0.5      1        2 
  14  chr14_8518221     ZBoe    T    C        0      0        2 
  14  chr14_8518221     ZGre    T    C        0      0        2 
  14  chr14_8518221     ZHar    T    C        0      0        2 
  14  chr14_8518221   Sample    T    C        0      0        2 
  14  chr14_8527837     AAsi    A    G        1      2        2 
  14  chr14_8527837     AKia    A    G        0      0        2 
  14  chr14_8527837     AOna    A    G        0      0        2 
  14  chr14_8527837     ASom    A    G        1      2        2 
  14  chr14_8527837     HCab    A    G        0      0        2 
  14  chr14_8527837     HPrz    A    G        0      0        2 
  14  chr14_8527837     ZBoe    A    G        0      0        2 
  14  chr14_8527837     ZGre    A    G        0      0        2 
  14  chr14_8527837     ZHar    A    G        0      0        2 
  14  chr14_8527837   Sample    A    G        1      2        2 
  14  chr14_8529694     AAsi    T    C        0      0        2 
  14  chr14_8529694     AKia    T    C        0      0        2 
  14  chr14_8529694     AOna    T    C        0      0        2 
  14  chr14_8529694     ASom    T    C        0      0        2 
  14  chr14_8529694     HCab    T    C        0      0        2 
  14  chr14_8529694     HPrz    T    C        0      0        2 
  14  chr14_8529694     ZBoe    T    C        1      2        2 
  14  chr14_8529694     ZGre    T    C        0      0        2 
  14  chr14_8529694     ZHar    T    C        0      0        2 
  14  chr14_8529694   Sample    T    C        1      2        2 
  14  chr14_8534020     AAsi    T    G        0      0        2 
  14  chr14_8534020     AKia    T    G        0      0        2 
  14  chr14_8534020     AOna    T    G        0      0        2 
  14  chr14_8534020     ASom    T    G        0      0        2 
  14  chr14_8534020     HCab    T    G      0.5      1        2 
  14  chr14_8534020     HPrz    T    G      0.5      1        2 
  14  chr14_8534020     ZBoe    T    G        0      0        2 
  14  chr14_8534020     ZGre    T    G        0      0        2 
  14  chr14_8534020     ZHar    T    G        0      0        2 
  14  chr14_8534020   Sample    T    G        0      0        2 
  14  chr14_8534258     AAsi    G    A        0      0        2 
  14  chr14_8534258     AKia    G    A        0      0        2 
  14  chr14_8534258     AOna    G    A        0      0        2 
  14  chr14_8534258     ASom    G    A        0      0        2 
  14  chr14_8534258     HCab    G    A      0.5      1        2 
  14  chr14_8534258     HPrz    G    A      0.5      1        2 
  14  chr14_8534258     ZBoe    G    A        0      0        2 
  14  chr14_8534258     ZGre    G    A        0      0        2 
  14  chr14_8534258     ZHar    G    A        0      0        2 
  14  chr14_8534258   Sample    G    A        0      0        2 
  14  chr14_8536567     AAsi    A    G        0      0        2 
  14  chr14_8536567     AKia    A    G        0      0        2 
  14  chr14_8536567     AOna    A    G        0      0        2 
  14  chr14_8536567     ASom    A    G        0      0        2 
  14  chr14_8536567     HCab    A    G        0      0        2 
  14  chr14_8536567     HPrz    A    G        0      0        2 
  14  chr14_8536567     ZBoe    A    G        0      0        2 
  14  chr14_8536567     ZGre    A    G        0      0        2 
  14  chr14_8536567     ZHar    A    G      0.5      1        2 
  14  chr14_8536567   Sample    A    G        0      0        2 
  14  chr14_8537000     AAsi    G    A        0      0        2 
  14  chr14_8537000     AKia    G    A        0      0        2 
  14  chr14_8537000     AOna    G    A        0      0        2 
  14  chr14_8537000     ASom    G    A        0      0        2 
  14  chr14_8537000     HCab    G    A        0      0        2 
  14  chr14_8537000     HPrz    G    A        0      0        2 
  14  chr14_8537000     ZBoe    G    A      0.5      1        2 
  14  chr14_8537000     ZGre    G    A        0      0        2 
  14  chr14_8537000     ZHar    G    A        0      0        2 
  14  chr14_8537000   Sample    G    A        0      0        2 
  14  chr14_8538776     AAsi    T    C        0      0        2 
  14  chr14_8538776     AKia    T    C        0      0        2 
  14  chr14_8538776     AOna    T    C        0      0        2 
  14  chr14_8538776     ASom    T    C        0      0        2 
  14  chr14_8538776     HCab    T    C        0      0        2 
  14  chr14_8538776     HPrz    T    C        0      0        2 
  14  chr14_8538776     ZBoe    T    C        0      0        2 
  14  chr14_8538776     ZGre    T    C        0      0        2 
  14  chr14_8538776     ZHar    T    C        1      2        2 
  14  chr14_8538776   Sample    T    C        0      0        2 
  14  chr14_8539442     AAsi    C    A        0      0        2 
  14  chr14_8539442     AKia    C    A        0      0        2 
  14  chr14_8539442     AOna    C    A        0      0        2 
  14  chr14_8539442     ASom    C    A        0      0        2 
  14  chr14_8539442     HCab    C    A        1      2        2 
  14  chr14_8539442     HPrz    C    A        1      2        2 
  14  chr14_8539442     ZBoe    C    A        0      0        2 
  14  chr14_8539442     ZGre    C    A        0      0        2 
  14  chr14_8539442     ZHar    C    A        0      0        2 
  14  chr14_8539442   Sample    C    A        0      0        2 
  14  chr14_8539663     AAsi    C    T        0      0        2 
  14  chr14_8539663     AKia    C    T        0      0        2 
  14  chr14_8539663     AOna    C    T        0      0        2 
  14  chr14_8539663     ASom    C    T        0      0        2 
  14  chr14_8539663     HCab    C    T        1      2        2 
  14  chr14_8539663     HPrz    C    T        1      2        2 
  14  chr14_8539663     ZBoe    C    T        0      0        2 
  14  chr14_8539663     ZGre    C    T        0      0        2 
  14  chr14_8539663     ZHar    C    T        0      0        2 
  14  chr14_8539663   Sample    C    T        0      0        2 
  14  chr14_8541088     AAsi    C    G        0      0        2 
  14  chr14_8541088     AKia    C    G        0      0        2 
  14  chr14_8541088     AOna    C    G        0      0        2 
  14  chr14_8541088     ASom    C    G        0      0        2 
  14  chr14_8541088     HCab    C    G        0      0        2 
  14  chr14_8541088     HPrz    C    G        0      0        2 
  14  chr14_8541088     ZBoe    C    G      0.5      1        2 
  14  chr14_8541088     ZGre    C    G        0      0        2 
  14  chr14_8541088     ZHar    C    G        0      0        2 
  14  chr14_8541088   Sample    C    G        0      0        2 
  14  chr14_8546205     AAsi    A    G        0      0        2 
  14  chr14_8546205     AKia    A    G        1      2        2 
  14  chr14_8546205     AOna    A    G        0      0        2 
  14  chr14_8546205     ASom    A    G        0      0        2 
  14  chr14_8546205     HCab    A    G        0      0        2 
  14  chr14_8546205     HPrz    A    G        0      0        2 
  14  chr14_8546205     ZBoe    A    G        0      0        2 
  14  chr14_8546205     ZGre    A    G        0      0        2 
  14  chr14_8546205     ZHar    A    G        0      0        2 
  14  chr14_8546205   Sample    A    G        0      0        2 
  14  chr14_8549775     AAsi    C    T        1      2        2 
  14  chr14_8549775     AKia    C    T        0      0        2 
  14  chr14_8549775     AOna    C    T        0      0        2 
  14  chr14_8549775     ASom    C    T        1      2        2 
  14  chr14_8549775     HCab    C    T        1      2        2 
  14  chr14_8549775     HPrz    C    T        1      2        2 
  14  chr14_8549775     ZBoe    C    T        0      0        2 
  14  chr14_8549775     ZGre    C    T        0      0        2 
  14  chr14_8549775     ZHar    C    T        0      0        2 
  14  chr14_8549775   Sample    C    T        1      2        2 
  14  chr14_8554929     AAsi    A    G        0      0        2 
  14  chr14_8554929     AKia    A    G        0      0        2 
  14  chr14_8554929     AOna    A    G        1      2        2 
  14  chr14_8554929     ASom    A    G        0      0        2 
  14  chr14_8554929     HCab    A    G        0      0        2 
  14  chr14_8554929     HPrz    A    G        0      0        2 
  14  chr14_8554929     ZBoe    A    G        0      0        2 
  14  chr14_8554929     ZGre    A    G        0      0        2 
  14  chr14_8554929     ZHar    A    G        0      0        2 
  14  chr14_8554929   Sample    A    G        0      0        2 
  14  chr14_8557617     AAsi    T    C        0      0        2 
  14  chr14_8557617     AKia    T    C        0      0        2 
  14  chr14_8557617     AOna    T    C        0      0        2 
  14  chr14_8557617     ASom    T    C        0      0        2 
  14  chr14_8557617     HCab    T    C        1      2        2 
  14  chr14_8557617     HPrz    T    C        1      2        2 
  14  chr14_8557617     ZBoe    T    C        0      0        2 
  14  chr14_8557617     ZGre    T    C        0      0        2 
  14  chr14_8557617     ZHar    T    C        0      0        2 
  14  chr14_8557617   Sample    T    C        0      0        2 
  14  chr14_8558431     AAsi    T    G        0      0        2 
  14  chr14_8558431     AKia    T    G        0      0        2 
  14  chr14_8558431     AOna    T    G        0      0        2 
  14  chr14_8558431     ASom    T    G        0      0        2 
  14  chr14_8558431     HCab    T    G        0      0        2 
  14  chr14_8558431     HPrz    T    G        0      0        2 
  14  chr14_8558431     ZBoe    T    G        1      2        2 
  14  chr14_8558431     ZGre    T    G        1      2        2 
  14  chr14_8558431     ZHar    T    G        1      2        2 
  14  chr14_8558431   Sample    T    G        0      0        2 
  14  chr14_8559104     AAsi    A    G        0      0        2 
  14  chr14_8559104     AKia    A    G        0      0        2 
  14  chr14_8559104     AOna    A    G        0      0        2 
  14  chr14_8559104     ASom    A    G        0      0        2 
  14  chr14_8559104     HCab    A    G        0      0        2 
  14  chr14_8559104     HPrz    A    G        0      0        2 
  14  chr14_8559104     ZBoe    A    G        0      0        2 
  14  chr14_8559104     ZGre    A    G        0      0        2 
  14  chr14_8559104     ZHar    A    G      0.5      1        2 
  14  chr14_8559104   Sample    A    G        0      0        2 
  14  chr14_8559941     AAsi    C    T        1      2        2 
  14  chr14_8559941     AKia    C    T        0      0        2 
  14  chr14_8559941     AOna    C    T        0      0        2 
  14  chr14_8559941     ASom    C    T        1      2        2 
  14  chr14_8559941     HCab    C    T        1      2        2 
  14  chr14_8559941     HPrz    C    T        1      2        2 
  14  chr14_8559941     ZBoe    C    T        0      0        2 
  14  chr14_8559941     ZGre    C    T        0      0        2 
  14  chr14_8559941     ZHar    C    T        0      0        2 
  14  chr14_8559941   Sample    C    T        1      2        2 
  14  chr14_8560847     AAsi    A    G        0      0        2 
  14  chr14_8560847     AKia    A    G        0      0        2 
  14  chr14_8560847     AOna    A    G        0      0        2 
  14  chr14_8560847     ASom    A    G        0      0        2 
  14  chr14_8560847     HCab    A    G        1      2        2 
  14  chr14_8560847     HPrz    A    G        1      2        2 
  14  chr14_8560847     ZBoe    A    G      0.5      1        2 
  14  chr14_8560847     ZGre    A    G        0      0        2 
  14  chr14_8560847     ZHar    A    G        0      0        2 
  14  chr14_8560847   Sample    A    G        0      0        2 
  14  chr14_8561579     AAsi    T    C        0      0        2 
  14  chr14_8561579     AKia    T    C        0      0        2 
  14  chr14_8561579     AOna    T    C        1      2        2 
  14  chr14_8561579     ASom    T    C        0      0        2 
  14  chr14_8561579     HCab    T    C        0      0        2 
  14  chr14_8561579     HPrz    T    C        0      0        2 
  14  chr14_8561579     ZBoe    T    C        0      0        2 
  14  chr14_8561579     ZGre    T    C        0      0        2 
  14  chr14_8561579     ZHar    T    C        0      0        2 
  14  chr14_8561579   Sample    T    C        0      0        2 
  14  chr14_8561718     AAsi    C    A        1      2        2 
  14  chr14_8561718     AKia    C    A        0      0        2 
  14  chr14_8561718     AOna    C    A        0      0        2 
  14  chr14_8561718     ASom    C    A        1      2        2 
  14  chr14_8561718     HCab    C    A        0      0        2 
  14  chr14_8561718     HPrz    C    A        0      0        2 
  14  chr14_8561718     ZBoe    C    A        0      0        2 
  14  chr14_8561718     ZGre    C    A        0      0        2 
  14  chr14_8561718     ZHar    C    A        0      0        2 
  14  chr14_8561718   Sample    C    A        1      2        2 
  14  chr14_8562325     AAsi    C    T        0      0        2 
  14  chr14_8562325     AKia    C    T        0      0        2 
  14  chr14_8562325     AOna    C    T        0      0        2 
  14  chr14_8562325     ASom    C    T        0      0        2 
  14  chr14_8562325     HCab    C    T        1      2        2 
  14  chr14_8562325     HPrz    C    T        1      2        2 
  14  chr14_8562325     ZBoe    C    T        0      0        2 
  14  chr14_8562325     ZGre    C    T        0      0        2 
  14  chr14_8562325     ZHar    C    T        0      0        2 
  14  chr14_8562325   Sample    C    T        0      0        2 
  14  chr14_8563550     AAsi    A    G        0      0        2 
  14  chr14_8563550     AKia    A    G        1      2        2 
  14  chr14_8563550     AOna    A    G        0      0        2 
  14  chr14_8563550     ASom    A    G        0      0        2 
  14  chr14_8563550     HCab    A    G        0      0        2 
  14  chr14_8563550     HPrz    A    G        0      0        2 
  14  chr14_8563550     ZBoe    A    G        0      0        2 
  14  chr14_8563550     ZGre    A    G        0      0        2 
  14  chr14_8563550     ZHar    A    G        0      0        2 
  14  chr14_8563550   Sample    A    G        0      0        2 
  14  chr14_8569801     AAsi    T    C        0      0        2 
  14  chr14_8569801     AKia    T    C        0      0        2 
  14  chr14_8569801     AOna    T    C        0      0        2 
  14  chr14_8569801     ASom    T    C      0.5      1        2 
  14  chr14_8569801     HCab    T    C        0      0        2 
  14  chr14_8569801     HPrz    T    C        0      0        2 
  14  chr14_8569801     ZBoe    T    C        0      0        2 
  14  chr14_8569801     ZGre    T    C        0      0        2 
  14  chr14_8569801     ZHar    T    C        0      0        2 
  14  chr14_8569801   Sample    T    C        0      0        2 
  14  chr14_8578086     AAsi    G    T      0.5      1        2 
  14  chr14_8578086     AKia    G    T        0      0        2 
  14  chr14_8578086     AOna    G    T        0      0        2 
  14  chr14_8578086     ASom    G    T        0      0        2 
  14  chr14_8578086     HCab    G    T        0      0        2 
  14  chr14_8578086     HPrz    G    T        0      0        2 
  14  chr14_8578086     ZBoe    G    T        0      0        2 
  14  chr14_8578086     ZGre    G    T        0      0        2 
  14  chr14_8578086     ZHar    G    T        0      0        2 
  14  chr14_8578086   Sample    G    T        1      2        2 
  14  chr14_8583958     AAsi    G    A        0      0        2 
  14  chr14_8583958     AKia    G    A        0      0        2 
  14  chr14_8583958     AOna    G    A        0      0        2 
  14  chr14_8583958     ASom    G    A        0      0        2 
  14  chr14_8583958     HCab    G    A        0      0        2 
  14  chr14_8583958     HPrz    G    A        0      0        2 
  14  chr14_8583958     ZBoe    G    A      0.5      1        2 
  14  chr14_8583958     ZGre    G    A        0      0        2 
  14  chr14_8583958     ZHar    G    A        0      0        2 
  14  chr14_8583958   Sample    G    A        0      0        2 
  14  chr14_8584472     AAsi    T    C        0      0        2 
  14  chr14_8584472     AKia    T    C        0      0        2 
  14  chr14_8584472     AOna    T    C        0      0        2 
  14  chr14_8584472     ASom    T    C        0      0        2 
  14  chr14_8584472     HCab    T    C        0      0        2 
  14  chr14_8584472     HPrz    T    C        0      0        2 
  14  chr14_8584472     ZBoe    T    C      0.5      1        2 
  14  chr14_8584472     ZGre    T    C        0      0        2 
  14  chr14_8584472     ZHar    T    C        0      0        2 
  14  chr14_8584472   Sample    T    C        0      0        2 
  14  chr14_8586052     AAsi    A    C        0      0        2 
  14  chr14_8586052     AKia    A    C        0      0        2 
  14  chr14_8586052     AOna    A    C        0      0        2 
  14  chr14_8586052     ASom    A    C        0      0        2 
  14  chr14_8586052     HCab    A    C        0      0        2 
  14  chr14_8586052     HPrz    A    C        0      0        2 
  14  chr14_8586052     ZBoe    A    C        0      0        2 
  14  chr14_8586052     ZGre    A    C        1      2        2 
  14  chr14_8586052     ZHar    A    C        1      2        2 
  14  chr14_8586052   Sample    A    C        0      0        2 
  14  chr14_8588395     AAsi    G    A        0      0        2 
  14  chr14_8588395     AKia    G    A        0      0        2 
  14  chr14_8588395     AOna    G    A        0      0        2 
  14  chr14_8588395     ASom    G    A        0      0        2 
  14  chr14_8588395     HCab    G    A        0      0        2 
  14  chr14_8588395     HPrz    G    A        0      0        2 
  14  chr14_8588395     ZBoe    G    A      0.5      1        2 
  14  chr14_8588395     ZGre    G    A        0      0        2 
  14  chr14_8588395     ZHar    G    A        0      0        2 
  14  chr14_8588395   Sample    G    A        0      0        2 
  14  chr14_8589780     AAsi    T    C        0      0        2 
  14  chr14_8589780     AKia    T    C        0      0        2 
  14  chr14_8589780     AOna    T    C        0      0        2 
  14  chr14_8589780     ASom    T    C        0      0        2 
  14  chr14_8589780     HCab    T    C      0.5      1        2 
  14  chr14_8589780     HPrz    T    C        0      0        2 
  14  chr14_8589780     ZBoe    T    C        0      0        2 
  14  chr14_8589780     ZGre    T    C        0      0        2 
  14  chr14_8589780     ZHar    T    C        0      0        2 
  14  chr14_8589780   Sample    T    C        0      0        2 
  14  chr14_8599403     AAsi    A    G        0      0        2 
  14  chr14_8599403     AKia    A    G        0      0        2 
  14  chr14_8599403     AOna    A    G        0      0        2 
  14  chr14_8599403     ASom    A    G        0      0        2 
  14  chr14_8599403     HCab    A    G        1      2        2 
  14  chr14_8599403     HPrz    A    G        1      2        2 
  14  chr14_8599403     ZBoe    A    G        0      0        2 
  14  chr14_8599403     ZGre    A    G        0      0        2 
  14  chr14_8599403     ZHar    A    G        0      0        2 
  14  chr14_8599403   Sample    A    G        0      0        2 
  14  chr14_8604699     AAsi    C    T        0      0        2 
  14  chr14_8604699     AKia    C    T        0      0        2 
  14  chr14_8604699     AOna    C    T        0      0        2 
  14  chr14_8604699     ASom    C    T        0      0        2 
  14  chr14_8604699     HCab    C    T      0.5      1        2 
  14  chr14_8604699     HPrz    C    T        1      2        2 
  14  chr14_8604699     ZBoe    C    T        0      0        2 
  14  chr14_8604699     ZGre    C    T        0      0        2 
  14  chr14_8604699     ZHar    C    T        0      0        2 
  14  chr14_8604699   Sample    C    T        0      0        2 
  14  chr14_8608084     AAsi    C    A        0      0        2 
  14  chr14_8608084     AKia    C    A        0      0        2 
  14  chr14_8608084     AOna    C    A        0      0        2 
  14  chr14_8608084     ASom    C    A        0      0        2 
  14  chr14_8608084     HCab    C    A        1      2        2 
  14  chr14_8608084     HPrz    C    A        1      2        2 
  14  chr14_8608084     ZBoe    C    A        0      0        2 
  14  chr14_8608084     ZGre    C    A        0      0        2 
  14  chr14_8608084     ZHar    C    A        0      0        2 
  14  chr14_8608084   Sample    C    A        0      0        2 
  14  chr14_8614657     AAsi    A    G        0      0        2 
  14  chr14_8614657     AKia    A    G        0      0        2 
  14  chr14_8614657     AOna    A    G        0      0        2 
  14  chr14_8614657     ASom    A    G        0      0        2 
  14  chr14_8614657     HCab    A    G      0.5      1        2 
  14  chr14_8614657     HPrz    A    G        0      0        2 
  14  chr14_8614657     ZBoe    A    G        0      0        2 
  14  chr14_8614657     ZGre    A    G        0      0        2 
  14  chr14_8614657     ZHar    A    G        0      0        2 
  14  chr14_8614657   Sample    A    G        0      0        2 
  14  chr14_8617468     AAsi    T    C        0      0        2 
  14  chr14_8617468     AKia    T    C        0      0        2 
  14  chr14_8617468     AOna    T    C        0      0        2 
  14  chr14_8617468     ASom    T    C        0      0        2 
  14  chr14_8617468     HCab    T    C        1      2        2 
  14  chr14_8617468     HPrz    T    C        1      2        2 
  14  chr14_8617468     ZBoe    T    C        0      0        2 
  14  chr14_8617468     ZGre    T    C        0      0        2 
  14  chr14_8617468     ZHar    T    C        0      0        2 
  14  chr14_8617468   Sample    T    C        0      0        2 
  14  chr14_8619732     AAsi    C    T        0      0        2 
  14  chr14_8619732     AKia    C    T        0      0        2 
  14  chr14_8619732     AOna    C    T        0      0        2 
  14  chr14_8619732     ASom    C    T        0      0        2 
  14  chr14_8619732     HCab    C    T        1      2        2 
  14  chr14_8619732     HPrz    C    T        1      2        2 
  14  chr14_8619732     ZBoe    C    T        0      0        2 
  14  chr14_8619732     ZGre    C    T        0      0        2 
  14  chr14_8619732     ZHar    C    T        0      0        2 
  14  chr14_8619732   Sample    C    T        0      0        2 
  14  chr14_8621261     AAsi    A    G        0      0        2 
  14  chr14_8621261     AKia    A    G        0      0        2 
  14  chr14_8621261     AOna    A    G        0      0        2 
  14  chr14_8621261     ASom    A    G        0      0        2 
  14  chr14_8621261     HCab    A    G        1      2        2 
  14  chr14_8621261     HPrz    A    G        1      2        2 
  14  chr14_8621261     ZBoe    A    G        0      0        2 
  14  chr14_8621261     ZGre    A    G        0      0        2 
  14  chr14_8621261     ZHar    A    G        0      0        2 
  14  chr14_8621261   Sample    A    G        0      0        2 
  14  chr14_8621297     AAsi    C    T        0      0        2 
  14  chr14_8621297     AKia    C    T        0      0        2 
  14  chr14_8621297     AOna    C    T        0      0        2 
  14  chr14_8621297     ASom    C    T        0      0        2 
  14  chr14_8621297     HCab    C    T        0      0        2 
  14  chr14_8621297     HPrz    C    T        0      0        2 
  14  chr14_8621297     ZBoe    C    T        0      0        2 
  14  chr14_8621297     ZGre    C    T        0      0        2 
  14  chr14_8621297     ZHar    C    T        1      2        2 
  14  chr14_8621297   Sample    C    T        0      0        2 
  14  chr14_8623195     AAsi    T    C        0      0        2 
  14  chr14_8623195     AKia    T    C        0      0        2 
  14  chr14_8623195     AOna    T    C        0      0        2 
  14  chr14_8623195     ASom    T    C        0      0        2 
  14  chr14_8623195     HCab    T    C        0      0        2 
  14  chr14_8623195     HPrz    T    C        0      0        2 
  14  chr14_8623195     ZBoe    T    C      0.5      1        2 
  14  chr14_8623195     ZGre    T    C      0.5      1        2 
  14  chr14_8623195     ZHar    T    C        0      0        2 
  14  chr14_8623195   Sample    T    C        0      0        2 
  14  chr14_8623585     AAsi    C    T        0      0        2 
  14  chr14_8623585     AKia    C    T        0      0        2 
  14  chr14_8623585     AOna    C    T        0      0        2 
  14  chr14_8623585     ASom    C    T        0      0        2 
  14  chr14_8623585     HCab    C    T        1      2        2 
  14  chr14_8623585     HPrz    C    T        1      2        2 
  14  chr14_8623585     ZBoe    C    T        0      0        2 
  14  chr14_8623585     ZGre    C    T        0      0        2 
  14  chr14_8623585     ZHar    C    T        0      0        2 
  14  chr14_8623585   Sample    C    T        0      0        2 
  14  chr14_8623593     AAsi    A    G        0      0        2 
  14  chr14_8623593     AKia    A    G        0      0        2 
  14  chr14_8623593     AOna    A    G        0      0        2 
  14  chr14_8623593     ASom    A    G        0      0        2 
  14  chr14_8623593     HCab    A    G        0      0        2 
  14  chr14_8623593     HPrz    A    G      0.5      1        2 
  14  chr14_8623593     ZBoe    A    G        0      0        2 
  14  chr14_8623593     ZGre    A    G        0      0        2 
  14  chr14_8623593     ZHar    A    G        0      0        2 
  14  chr14_8623593   Sample    A    G        0      0        2 
  14  chr14_8624034     AAsi    T    G        0      0        2 
  14  chr14_8624034     AKia    T    G        0      0        2 
  14  chr14_8624034     AOna    T    G        0      0        2 
  14  chr14_8624034     ASom    T    G        0      0        2 
  14  chr14_8624034     HCab    T    G        0      0        2 
  14  chr14_8624034     HPrz    T    G      0.5      1        2 
  14  chr14_8624034     ZBoe    T    G        0      0        2 
  14  chr14_8624034     ZGre    T    G        0      0        2 
  14  chr14_8624034     ZHar    T    G      0.5      1        2 
  14  chr14_8624034   Sample    T    G        0      0        2 
  14  chr14_8628713     AAsi    T    C        0      0        2 
  14  chr14_8628713     AKia    T    C        0      0        2 
  14  chr14_8628713     AOna    T    C        0      0        2 
  14  chr14_8628713     ASom    T    C        0      0        2 
  14  chr14_8628713     HCab    T    C        1      2        2 
  14  chr14_8628713     HPrz    T    C        1      2        2 
  14  chr14_8628713     ZBoe    T    C        1      2        2 
  14  chr14_8628713     ZGre    T    C        1      2        2 
  14  chr14_8628713     ZHar    T    C        0      0        2 
  14  chr14_8628713   Sample    T    C        0      0        2 
  14  chr14_8633792     AAsi    T    C        0      0        2 
  14  chr14_8633792     AKia    T    C        0      0        2 
  14  chr14_8633792     AOna    T    C        1      2        2 
  14  chr14_8633792     ASom    T    C        0      0        2 
  14  chr14_8633792     HCab    T    C        0      0        2 
  14  chr14_8633792     HPrz    T    C        0      0        2 
  14  chr14_8633792     ZBoe    T    C        0      0        2 
  14  chr14_8633792     ZGre    T    C        0      0        2 
  14  chr14_8633792     ZHar    T    C        0      0        2 
  14  chr14_8633792   Sample    T    C        0      0        2 
  14  chr14_8645222     AAsi    A    G        1      2        2 
  14  chr14_8645222     AKia    A    G        0      0        2 
  14  chr14_8645222     AOna    A    G        0      0        2 
  14  chr14_8645222     ASom    A    G        1      2        2 
  14  chr14_8645222     HCab    A    G        1      2        2 
  14  chr14_8645222     HPrz    A    G        1      2        2 
  14  chr14_8645222     ZBoe    A    G        0      0        2 
  14  chr14_8645222     ZGre    A    G        0      0        2 
  14  chr14_8645222     ZHar    A    G        0      0        2 
  14  chr14_8645222   Sample    A    G        1      2        2 
  14  chr14_8647121     AAsi    T    C        0      0        2 
  14  chr14_8647121     AKia    T    C      0.5      1        2 
  14  chr14_8647121     AOna    T    C        0      0        2 
  14  chr14_8647121     ASom    T    C        0      0        2 
  14  chr14_8647121     HCab    T    C        0      0        2 
  14  chr14_8647121     HPrz    T    C        0      0        2 
  14  chr14_8647121     ZBoe    T    C        0      0        2 
  14  chr14_8647121     ZGre    T    C        0      0        2 
  14  chr14_8647121     ZHar    T    C        0      0        2 
  14  chr14_8647121   Sample    T    C        0      0        2 
  14  chr14_8647941     AAsi    C    T        0      0        2 
  14  chr14_8647941     AKia    C    T        0      0        2 
  14  chr14_8647941     AOna    C    T        0      0        2 
  14  chr14_8647941     ASom    C    T        0      0        2 
  14  chr14_8647941     HCab    C    T        0      0        2 
  14  chr14_8647941     HPrz    C    T        0      0        2 
  14  chr14_8647941     ZBoe    C    T      0.5      1        2 
  14  chr14_8647941     ZGre    C    T        0      0        2 
  14  chr14_8647941     ZHar    C    T        0      0        2 
  14  chr14_8647941   Sample    C    T        0      0        2 
  14  chr14_8649031     AAsi    A    C        0      0        2 
  14  chr14_8649031     AKia    A    C        0      0        2 
  14  chr14_8649031     AOna    A    C        0      0        2 
  14  chr14_8649031     ASom    A    C        0      0        2 
  14  chr14_8649031     HCab    A    C        0      0        2 
  14  chr14_8649031     HPrz    A    C        0      0        2 
  14  chr14_8649031     ZBoe    A    C      0.5      1        2 
  14  chr14_8649031     ZGre    A    C        0      0        2 
  14  chr14_8649031     ZHar    A    C        0      0        2 
  14  chr14_8649031   Sample    A    C        0      0        2 
  14  chr14_8650048     AAsi    G    T        0      0        2 
  14  chr14_8650048     AKia    G    T        0      0        2 
  14  chr14_8650048     AOna    G    T        0      0        2 
  14  chr14_8650048     ASom    G    T        0      0        2 
  14  chr14_8650048     HCab    G    T        0      0        2 
  14  chr14_8650048     HPrz    G    T      0.5      1        2 
  14  chr14_8650048     ZBoe    G    T        0      0        2 
  14  chr14_8650048     ZGre    G    T        0      0        2 
  14  chr14_8650048     ZHar    G    T        0      0        2 
  14  chr14_8650048   Sample    G    T        0      0        2 
  14  chr14_8652363     AAsi    C    T        0      0        2 
  14  chr14_8652363     AKia    C    T        0      0        2 
  14  chr14_8652363     AOna    C    T        0      0        2 
  14  chr14_8652363     ASom    C    T        0      0        2 
  14  chr14_8652363     HCab    C    T        0      0        2 
  14  chr14_8652363     HPrz    C    T        0      0        2 
  14  chr14_8652363     ZBoe    C    T        0      0        2 
  14  chr14_8652363     ZGre    C    T        0      0        2 
  14  chr14_8652363     ZHar    C    T        1      2        2 
  14  chr14_8652363   Sample    C    T        0      0        2 
  14  chr14_8656740     AAsi    A    C        0      0        2 
  14  chr14_8656740     AKia    A    C        0      0        2 
  14  chr14_8656740     AOna    A    C        0      0        2 
  14  chr14_8656740     ASom    A    C        1      2        2 
  14  chr14_8656740     HCab    A    C        0      0        2 
  14  chr14_8656740     HPrz    A    C        0      0        2 
  14  chr14_8656740     ZBoe    A    C        0      0        2 
  14  chr14_8656740     ZGre    A    C        0      0        2 
  14  chr14_8656740     ZHar    A    C        0      0        2 
  14  chr14_8656740   Sample    A    C        0      0        2 
  14  chr14_8671447     AAsi    T    C        0      0        2 
  14  chr14_8671447     AKia    T    C        0      0        2 
  14  chr14_8671447     AOna    T    C        0      0        2 
  14  chr14_8671447     ASom    T    C        0      0        2 
  14  chr14_8671447     HCab    T    C        0      0        2 
  14  chr14_8671447     HPrz    T    C        0      0        2 
  14  chr14_8671447     ZBoe    T    C        0      0        2 
  14  chr14_8671447     ZGre    T    C      0.5      1        2 
  14  chr14_8671447     ZHar    T    C        0      0        2 
  14  chr14_8671447   Sample    T    C        0      0        2 
  14  chr14_8671620     AAsi    A    G        0      0        2 
  14  chr14_8671620     AKia    A    G        0      0        2 
  14  chr14_8671620     AOna    A    G        0      0        2 
  14  chr14_8671620     ASom    A    G        0      0        2 
  14  chr14_8671620     HCab    A    G        0      0        2 
  14  chr14_8671620     HPrz    A    G        0      0        2 
  14  chr14_8671620     ZBoe    A    G      0.5      1        2 
  14  chr14_8671620     ZGre    A    G        0      0        2 
  14  chr14_8671620     ZHar    A    G        0      0        2 
  14  chr14_8671620   Sample    A    G        0      0        2 
  14  chr14_8672675     AAsi    A    G        0      0        2 
  14  chr14_8672675     AKia    A    G        0      0        2 
  14  chr14_8672675     AOna    A    G        0      0        2 
  14  chr14_8672675     ASom    A    G        0      0        2 
  14  chr14_8672675     HCab    A    G        0      0        2 
  14  chr14_8672675     HPrz    A    G        0      0        2 
  14  chr14_8672675     ZBoe    A    G      0.5      1        2 
  14  chr14_8672675     ZGre    A    G        0      0        2 
  14  chr14_8672675     ZHar    A    G        0      0        2 
  14  chr14_8672675   Sample    A    G        0      0        2 
  14  chr14_8676317     AAsi    A    G        0      0        2 
  14  chr14_8676317     AKia    A    G        0      0        2 
  14  chr14_8676317     AOna    A    G        0      0        2 
  14  chr14_8676317     ASom    A    G        0      0        2 
  14  chr14_8676317     HCab    A    G        0      0        2 
  14  chr14_8676317     HPrz    A    G        0      0        2 
  14  chr14_8676317     ZBoe    A    G      0.5      1        2 
  14  chr14_8676317     ZGre    A    G        0      0        2 
  14  chr14_8676317     ZHar    A    G        0      0        2 
  14  chr14_8676317   Sample    A    G        0      0        2 
  14  chr14_8685350     AAsi    C    T        0      0        2 
  14  chr14_8685350     AKia    C    T        0      0        2 
  14  chr14_8685350     AOna    C    T        0      0        2 
  14  chr14_8685350     ASom    C    T        0      0        2 
  14  chr14_8685350     HCab    C    T        1      2        2 
  14  chr14_8685350     HPrz    C    T        1      2        2 
  14  chr14_8685350     ZBoe    C    T        0      0        2 
  14  chr14_8685350     ZGre    C    T        0      0        2 
  14  chr14_8685350     ZHar    C    T        0      0        2 
  14  chr14_8685350   Sample    C    T        0      0        2 
  14  chr14_8687095     AAsi    T    C        0      0        2 
  14  chr14_8687095     AKia    T    C        0      0        2 
  14  chr14_8687095     AOna    T    C        0      0        2 
  14  chr14_8687095     ASom    T    C        0      0        2 
  14  chr14_8687095     HCab    T    C        0      0        2 
  14  chr14_8687095     HPrz    T    C        0      0        2 
  14  chr14_8687095     ZBoe    T    C        0      0        2 
  14  chr14_8687095     ZGre    T    C        0      0        2 
  14  chr14_8687095     ZHar    T    C        1      2        2 
  14  chr14_8687095   Sample    T    C        0      0        2 
  14  chr14_8689744     AAsi    G    A        0      0        2 
  14  chr14_8689744     AKia    G    A        0      0        2 
  14  chr14_8689744     AOna    G    A        0      0        2 
  14  chr14_8689744     ASom    G    A        0      0        2 
  14  chr14_8689744     HCab    G    A        1      2        2 
  14  chr14_8689744     HPrz    G    A        1      2        2 
  14  chr14_8689744     ZBoe    G    A        0      0        2 
  14  chr14_8689744     ZGre    G    A        0      0        2 
  14  chr14_8689744     ZHar    G    A        0      0        2 
  14  chr14_8689744   Sample    G    A        0      0        2 
  14  chr14_8691003     AAsi    A    G        0      0        2 
  14  chr14_8691003     AKia    A    G        0      0        2 
  14  chr14_8691003     AOna    A    G        1      2        2 
  14  chr14_8691003     ASom    A    G        0      0        2 
  14  chr14_8691003     HCab    A    G        0      0        2 
  14  chr14_8691003     HPrz    A    G        0      0        2 
  14  chr14_8691003     ZBoe    A    G        0      0        2 
  14  chr14_8691003     ZGre    A    G        0      0        2 
  14  chr14_8691003     ZHar    A    G        0      0        2 
  14  chr14_8691003   Sample    A    G        0      0        2 
  14  chr14_8695564     AAsi    A    G        0      0        2 
  14  chr14_8695564     AKia    A    G        0      0        2 
  14  chr14_8695564     AOna    A    G        0      0        2 
  14  chr14_8695564     ASom    A    G        0      0        2 
  14  chr14_8695564     HCab    A    G        0      0        2 
  14  chr14_8695564     HPrz    A    G        0      0        2 
  14  chr14_8695564     ZBoe    A    G        0      0        2 
  14  chr14_8695564     ZGre    A    G        0      0        2 
  14  chr14_8695564     ZHar    A    G        1      2        2 
  14  chr14_8695564   Sample    A    G        0      0        2 
  14  chr14_8696698     AAsi    G    A        0      0        2 
  14  chr14_8696698     AKia    G    A        0      0        2 
  14  chr14_8696698     AOna    G    A        0      0        2 
  14  chr14_8696698     ASom    G    A        0      0        2 
  14  chr14_8696698     HCab    G    A        1      2        2 
  14  chr14_8696698     HPrz    G    A        1      2        2 
  14  chr14_8696698     ZBoe    G    A        0      0        2 
  14  chr14_8696698     ZGre    G    A        0      0        2 
  14  chr14_8696698     ZHar    G    A        0      0        2 
  14  chr14_8696698   Sample    G    A        0      0        2 
  14  chr14_8697108     AAsi    C    T        0      0        2 
  14  chr14_8697108     AKia    C    T        0      0        2 
  14  chr14_8697108     AOna    C    T        1      2        2 
  14  chr14_8697108     ASom    C    T        0      0        2 
  14  chr14_8697108     HCab    C    T        0      0        2 
  14  chr14_8697108     HPrz    C    T        0      0        2 
  14  chr14_8697108     ZBoe    C    T        0      0        2 
  14  chr14_8697108     ZGre    C    T        0      0        2 
  14  chr14_8697108     ZHar    C    T        0      0        2 
  14  chr14_8697108   Sample    C    T        0      0        2 
  14  chr14_8699693     AAsi    T    C        0      0        2 
  14  chr14_8699693     AKia    T    C        0      0        2 
  14  chr14_8699693     AOna    T    C        0      0        2 
  14  chr14_8699693     ASom    T    C        0      0        2 
  14  chr14_8699693     HCab    T    C        0      0        2 
  14  chr14_8699693     HPrz    T    C        1      2        2 
  14  chr14_8699693     ZBoe    T    C        0      0        2 
  14  chr14_8699693     ZGre    T    C        0      0        2 
  14  chr14_8699693     ZHar    T    C        0      0        2 
  14  chr14_8699693   Sample    T    C        0      0        2 
  14  chr14_8699831     AAsi    A    G      0.5      1        2 
  14  chr14_8699831     AKia    A    G        0      0        2 
  14  chr14_8699831     AOna    A    G        0      0        2 
  14  chr14_8699831     ASom    A    G        0      0        2 
  14  chr14_8699831     HCab    A    G        0      0        2 
  14  chr14_8699831     HPrz    A    G        0      0        2 
  14  chr14_8699831     ZBoe    A    G        0      0        2 
  14  chr14_8699831     ZGre    A    G        0      0        2 
  14  chr14_8699831     ZHar    A    G        0      0        2 
  14  chr14_8699831   Sample    A    G        0      0        2 
  14  chr14_8712333     AAsi    G    T        0      0        2 
  14  chr14_8712333     AKia    G    T        0      0        2 
  14  chr14_8712333     AOna    G    T        0      0        2 
  14  chr14_8712333     ASom    G    T        0      0        2 
  14  chr14_8712333     HCab    G    T        0      0        2 
  14  chr14_8712333     HPrz    G    T        0      0        2 
  14  chr14_8712333     ZBoe    G    T        1      2        2 
  14  chr14_8712333     ZGre    G    T        0      0        2 
  14  chr14_8712333     ZHar    G    T        0      0        2 
  14  chr14_8712333   Sample    G    T        0      0        2 
  14  chr14_8712813     AAsi    T    C        0      0        2 
  14  chr14_8712813     AKia    T    C        0      0        2 
  14  chr14_8712813     AOna    T    C        0      0        2 
  14  chr14_8712813     ASom    T    C        0      0        2 
  14  chr14_8712813     HCab    T    C        0      0        2 
  14  chr14_8712813     HPrz    T    C        1      2        2 
  14  chr14_8712813     ZBoe    T    C        0      0        2 
  14  chr14_8712813     ZGre    T    C        0      0        2 
  14  chr14_8712813     ZHar    T    C        0      0        2 
  14  chr14_8712813   Sample    T    C        0      0        2 
  14  chr14_8713516     AAsi    A    G      0.5      1        2 
  14  chr14_8713516     AKia    A    G        0      0        2 
  14  chr14_8713516     AOna    A    G        0      0        2 
  14  chr14_8713516     ASom    A    G        0      0        2 
  14  chr14_8713516     HCab    A    G        1      2        2 
  14  chr14_8713516     HPrz    A    G        1      2        2 
  14  chr14_8713516     ZBoe    A    G        0      0        2 
  14  chr14_8713516     ZGre    A    G        0      0        2 
  14  chr14_8713516     ZHar    A    G        0      0        2 
  14  chr14_8713516   Sample    A    G        1      2        2 
  14  chr14_8714431     AAsi    G    A        0      0        2 
  14  chr14_8714431     AKia    G    A        0      0        2 
  14  chr14_8714431     AOna    G    A        0      0        2 
  14  chr14_8714431     ASom    G    A        0      0        2 
  14  chr14_8714431     HCab    G    A        1      2        2 
  14  chr14_8714431     HPrz    G    A        1      2        2 
  14  chr14_8714431     ZBoe    G    A        0      0        2 
  14  chr14_8714431     ZGre    G    A        0      0        2 
  14  chr14_8714431     ZHar    G    A        0      0        2 
  14  chr14_8714431   Sample    G    A        0      0        2 
  14  chr14_8720984     AAsi    C    T      0.5      1        2 
  14  chr14_8720984     AKia    C    T        0      0        2 
  14  chr14_8720984     AOna    C    T        0      0        2 
  14  chr14_8720984     ASom    C    T        0      0        2 
  14  chr14_8720984     HCab    C    T        0      0        2 
  14  chr14_8720984     HPrz    C    T        0      0        2 
  14  chr14_8720984     ZBoe    C    T        0      0        2 
  14  chr14_8720984     ZGre    C    T        0      0        2 
  14  chr14_8720984     ZHar    C    T        0      0        2 
  14  chr14_8720984   Sample    C    T        0      0        2 
  14  chr14_8723540     AAsi    A    G        0      0        2 
  14  chr14_8723540     AKia    A    G        0      0        2 
  14  chr14_8723540     AOna    A    G        0      0        2 
  14  chr14_8723540     ASom    A    G        0      0        2 
  14  chr14_8723540     HCab    A    G        0      0        2 
  14  chr14_8723540     HPrz    A    G        0      0        2 
  14  chr14_8723540     ZBoe    A    G      0.5      1        2 
  14  chr14_8723540     ZGre    A    G        0      0        2 
  14  chr14_8723540     ZHar    A    G        0      0        2 
  14  chr14_8723540   Sample    A    G        0      0        2 
  14  chr14_8731175     AAsi    T    G        0      0        2 
  14  chr14_8731175     AKia    T    G      0.5      1        2 
  14  chr14_8731175     AOna    T    G        0      0        2 
  14  chr14_8731175     ASom    T    G        0      0        2 
  14  chr14_8731175     HCab    T    G        0      0        2 
  14  chr14_8731175     HPrz    T    G        0      0        2 
  14  chr14_8731175     ZBoe    T    G        0      0        2 
  14  chr14_8731175     ZGre    T    G        0      0        2 
  14  chr14_8731175     ZHar    T    G        0      0        2 
  14  chr14_8731175   Sample    T    G        0      0        2 
  14  chr14_8738502     AAsi    T    C        0      0        2 
  14  chr14_8738502     AKia    T    C        1      2        2 
  14  chr14_8738502     AOna    T    C        0      0        2 
  14  chr14_8738502     ASom    T    C        0      0        2 
  14  chr14_8738502     HCab    T    C        0      0        2 
  14  chr14_8738502     HPrz    T    C        0      0        2 
  14  chr14_8738502     ZBoe    T    C        0      0        2 
  14  chr14_8738502     ZGre    T    C        0      0        2 
  14  chr14_8738502     ZHar    T    C        0      0        2 
  14  chr14_8738502   Sample    T    C        0      0        2 
  14  chr14_8740367     AAsi    A    C        0      0        2 
  14  chr14_8740367     AKia    A    C        0      0        2 
  14  chr14_8740367     AOna    A    C        0      0        2 
  14  chr14_8740367     ASom    A    C        0      0        2 
  14  chr14_8740367     HCab    A    C        1      2        2 
  14  chr14_8740367     HPrz    A    C        1      2        2 
  14  chr14_8740367     ZBoe    A    C        0      0        2 
  14  chr14_8740367     ZGre    A    C        0      0        2 
  14  chr14_8740367     ZHar    A    C        0      0        2 
  14  chr14_8740367   Sample    A    C        0      0        2 
  14  chr14_8741205     AAsi    T    C        0      0        2 
  14  chr14_8741205     AKia    T    C        0      0        2 
  14  chr14_8741205     AOna    T    C        0      0        2 
  14  chr14_8741205     ASom    T    C        0      0        2 
  14  chr14_8741205     HCab    T    C        1      2        2 
  14  chr14_8741205     HPrz    T    C        1      2        2 
  14  chr14_8741205     ZBoe    T    C        0      0        2 
  14  chr14_8741205     ZGre    T    C        0      0        2 
  14  chr14_8741205     ZHar    T    C        0      0        2 
  14  chr14_8741205   Sample    T    C        0      0        2 
  14  chr14_8743712     AAsi    C    T        1      2        2 
  14  chr14_8743712     AKia    C    T        1      2        2 
  14  chr14_8743712     AOna    C    T        1      2        2 
  14  chr14_8743712     ASom    C    T        1      2        2 
  14  chr14_8743712     HCab    C    T        0      0        2 
  14  chr14_8743712     HPrz    C    T        0      0        2 
  14  chr14_8743712     ZBoe    C    T        0      0        2 
  14  chr14_8743712     ZGre    C    T        0      0        2 
  14  chr14_8743712     ZHar    C    T        0      0        2 
  14  chr14_8743712   Sample    C    T        1      2        2 
  14  chr14_8747968     AAsi    C    T        0      0        2 
  14  chr14_8747968     AKia    C    T        0      0        2 
  14  chr14_8747968     AOna    C    T        0      0        2 
  14  chr14_8747968     ASom    C    T        0      0        2 
  14  chr14_8747968     HCab    C    T        1      2        2 
  14  chr14_8747968     HPrz    C    T        1      2        2 
  14  chr14_8747968     ZBoe    C    T        0      0        2 
  14  chr14_8747968     ZGre    C    T        0      0        2 
  14  chr14_8747968     ZHar    C    T        0      0        2 
  14  chr14_8747968   Sample    C    T        0      0        2 
  14  chr14_8750342     AAsi    G    C        0      0        2 
  14  chr14_8750342     AKia    G    C        0      0        2 
  14  chr14_8750342     AOna    G    C        1      2        2 
  14  chr14_8750342     ASom    G    C        0      0        2 
  14  chr14_8750342     HCab    G    C        0      0        2 
  14  chr14_8750342     HPrz    G    C        0      0        2 
  14  chr14_8750342     ZBoe    G    C        0      0        2 
  14  chr14_8750342     ZGre    G    C        0      0        2 
  14  chr14_8750342     ZHar    G    C        0      0        2 
  14  chr14_8750342   Sample    G    C        0      0        2 
  14  chr14_8750388     AAsi    C    G        0      0        2 
  14  chr14_8750388     AKia    C    G        0      0        2 
  14  chr14_8750388     AOna    C    G        0      0        2 
  14  chr14_8750388     ASom    C    G        0      0        2 
  14  chr14_8750388     HCab    C    G        1      2        2 
  14  chr14_8750388     HPrz    C    G        1      2        2 
  14  chr14_8750388     ZBoe    C    G        0      0        2 
  14  chr14_8750388     ZGre    C    G        0      0        2 
  14  chr14_8750388     ZHar    C    G        0      0        2 
  14  chr14_8750388   Sample    C    G        0      0        2 
  14  chr14_8760397     AAsi    A    G      0.5      1        2 
  14  chr14_8760397     AKia    A    G        0      0        2 
  14  chr14_8760397     AOna    A    G        0      0        2 
  14  chr14_8760397     ASom    A    G        0      0        2 
  14  chr14_8760397     HCab    A    G        0      0        2 
  14  chr14_8760397     HPrz    A    G        0      0        2 
  14  chr14_8760397     ZBoe    A    G        0      0        2 
  14  chr14_8760397     ZGre    A    G        0      0        2 
  14  chr14_8760397     ZHar    A    G        0      0        2 
  14  chr14_8760397   Sample    A    G        0      0        2 
  14  chr14_8776736     AAsi    A    G        0      0        2 
  14  chr14_8776736     AKia    A    G        0      0        2 
  14  chr14_8776736     AOna    A    G        0      0        2 
  14  chr14_8776736     ASom    A    G        0      0        2 
  14  chr14_8776736     HCab    A    G        0      0        2 
  14  chr14_8776736     HPrz    A    G        0      0        2 
  14  chr14_8776736     ZBoe    A    G        0      0        2 
  14  chr14_8776736     ZGre    A    G        0      0        2 
  14  chr14_8776736     ZHar    A    G        1      2        2 
  14  chr14_8776736   Sample    A    G        0      0        2 
  14  chr14_8788325     AAsi    G    A        0      0        2 
  14  chr14_8788325     AKia    G    A        0      0        2 
  14  chr14_8788325     AOna    G    A        0      0        2 
  14  chr14_8788325     ASom    G    A        0      0        2 
  14  chr14_8788325     HCab    G    A        1      2        2 
  14  chr14_8788325     HPrz    G    A        1      2        2 
  14  chr14_8788325     ZBoe    G    A        0      0        2 
  14  chr14_8788325     ZGre    G    A        0      0        2 
  14  chr14_8788325     ZHar    G    A        0      0        2 
  14  chr14_8788325   Sample    G    A        0      0        2 
  14  chr14_8791569     AAsi    G    T        0      0        2 
  14  chr14_8791569     AKia    G    T      0.5      1        2 
  14  chr14_8791569     AOna    G    T        0      0        2 
  14  chr14_8791569     ASom    G    T        0      0        2 
  14  chr14_8791569     HCab    G    T        0      0        2 
  14  chr14_8791569     HPrz    G    T        0      0        2 
  14  chr14_8791569     ZBoe    G    T        1      2        2 
  14  chr14_8791569     ZGre    G    T        1      2        2 
  14  chr14_8791569     ZHar    G    T        1      2        2 
  14  chr14_8791569   Sample    G    T        0      0        2 
  14  chr14_8792012     AAsi    T    C        0      0        2 
  14  chr14_8792012     AKia    T    C      0.5      1        2 
  14  chr14_8792012     AOna    T    C        0      0        2 
  14  chr14_8792012     ASom    T    C        0      0        2 
  14  chr14_8792012     HCab    T    C        0      0        2 
  14  chr14_8792012     HPrz    T    C        0      0        2 
  14  chr14_8792012     ZBoe    T    C        0      0        2 
  14  chr14_8792012     ZGre    T    C        0      0        2 
  14  chr14_8792012     ZHar    T    C        0      0        2 
  14  chr14_8792012   Sample    T    C        0      0        2 
  14  chr14_8794277     AAsi    A    G        0      0        2 
  14  chr14_8794277     AKia    A    G        0      0        2 
  14  chr14_8794277     AOna    A    G        0      0        2 
  14  chr14_8794277     ASom    A    G        1      2        2 
  14  chr14_8794277     HCab    A    G        0      0        2 
  14  chr14_8794277     HPrz    A    G        0      0        2 
  14  chr14_8794277     ZBoe    A    G        0      0        2 
  14  chr14_8794277     ZGre    A    G        0      0        2 
  14  chr14_8794277     ZHar    A    G        0      0        2 
  14  chr14_8794277   Sample    A    G        0      0        2 
  14  chr14_8795497     AAsi    A    G        0      0        2 
  14  chr14_8795497     AKia    A    G      0.5      1        2 
  14  chr14_8795497     AOna    A    G        0      0        2 
  14  chr14_8795497     ASom    A    G        0      0        2 
  14  chr14_8795497     HCab    A    G        0      0        2 
  14  chr14_8795497     HPrz    A    G        0      0        2 
  14  chr14_8795497     ZBoe    A    G        0      0        2 
  14  chr14_8795497     ZGre    A    G        0      0        2 
  14  chr14_8795497     ZHar    A    G        0      0        2 
  14  chr14_8795497   Sample    A    G        0      0        2 
  14  chr14_8800984     AAsi    A    G        0      0        2 
  14  chr14_8800984     AKia    A    G        0      0        2 
  14  chr14_8800984     AOna    A    G        1      2        2 
  14  chr14_8800984     ASom    A    G        0      0        2 
  14  chr14_8800984     HCab    A    G        0      0        2 
  14  chr14_8800984     HPrz    A    G        0      0        2 
  14  chr14_8800984     ZBoe    A    G        0      0        2 
  14  chr14_8800984     ZGre    A    G        0      0        2 
  14  chr14_8800984     ZHar    A    G        0      0        2 
  14  chr14_8800984   Sample    A    G        0      0        2 
  14  chr14_8803573     AAsi    A    G        0      0        2 
  14  chr14_8803573     AKia    A    G        0      0        2 
  14  chr14_8803573     AOna    A    G        0      0        2 
  14  chr14_8803573     ASom    A    G        1      2        2 
  14  chr14_8803573     HCab    A    G        0      0        2 
  14  chr14_8803573     HPrz    A    G        0      0        2 
  14  chr14_8803573     ZBoe    A    G        0      0        2 
  14  chr14_8803573     ZGre    A    G        0      0        2 
  14  chr14_8803573     ZHar    A    G        0      0        2 
  14  chr14_8803573   Sample    A    G        0      0        2 
  14  chr14_8804198     AAsi    T    C        0      0        2 
  14  chr14_8804198     AKia    T    C        1      2        2 
  14  chr14_8804198     AOna    T    C        0      0        2 
  14  chr14_8804198     ASom    T    C        0      0        2 
  14  chr14_8804198     HCab    T    C        0      0        2 
  14  chr14_8804198     HPrz    T    C        0      0        2 
  14  chr14_8804198     ZBoe    T    C        0      0        2 
  14  chr14_8804198     ZGre    T    C        0      0        2 
  14  chr14_8804198     ZHar    T    C        0      0        2 
  14  chr14_8804198   Sample    T    C        0      0        2 
  14  chr14_8804966     AAsi    T    C        0      0        2 
  14  chr14_8804966     AKia    T    C        0      0        2 
  14  chr14_8804966     AOna    T    C        0      0        2 
  14  chr14_8804966     ASom    T    C        0      0        2 
  14  chr14_8804966     HCab    T    C        1      2        2 
  14  chr14_8804966     HPrz    T    C        1      2        2 
  14  chr14_8804966     ZBoe    T    C        0      0        2 
  14  chr14_8804966     ZGre    T    C        0      0        2 
  14  chr14_8804966     ZHar    T    C        0      0        2 
  14  chr14_8804966   Sample    T    C        0      0        2 
  14  chr14_8814830     AAsi    G    A        0      0        2 
  14  chr14_8814830     AKia    G    A        0      0        2 
  14  chr14_8814830     AOna    G    A        0      0        2 
  14  chr14_8814830     ASom    G    A        0      0        2 
  14  chr14_8814830     HCab    G    A      0.5      1        2 
  14  chr14_8814830     HPrz    G    A        0      0        2 
  14  chr14_8814830     ZBoe    G    A        0      0        2 
  14  chr14_8814830     ZGre    G    A        0      0        2 
  14  chr14_8814830     ZHar    G    A        0      0        2 
  14  chr14_8814830   Sample    G    A        0      0        2 
  14  chr14_8821854     AAsi    T    C        0      0        2 
  14  chr14_8821854     AKia    T    C        0      0        2 
  14  chr14_8821854     AOna    T    C        0      0        2 
  14  chr14_8821854     ASom    T    C        0      0        2 
  14  chr14_8821854     HCab    T    C        0      0        2 
  14  chr14_8821854     HPrz    T    C        0      0        2 
  14  chr14_8821854     ZBoe    T    C        0      0        2 
  14  chr14_8821854     ZGre    T    C        0      0        2 
  14  chr14_8821854     ZHar    T    C        1      2        2 
  14  chr14_8821854   Sample    T    C        0      0        2 
  14  chr14_8826999     AAsi    T    A        0      0        2 
  14  chr14_8826999     AKia    T    A        0      0        2 
  14  chr14_8826999     AOna    T    A        0      0        2 
  14  chr14_8826999     ASom    T    A        0      0        2 
  14  chr14_8826999     HCab    T    A      0.5      1        2 
  14  chr14_8826999     HPrz    T    A        0      0        2 
  14  chr14_8826999     ZBoe    T    A        0      0        2 
  14  chr14_8826999     ZGre    T    A        0      0        2 
  14  chr14_8826999     ZHar    T    A        0      0        2 
  14  chr14_8826999   Sample    T    A        0      0        2 
  14  chr14_8828318     AAsi    G    A        0      0        2 
  14  chr14_8828318     AKia    G    A        0      0        2 
  14  chr14_8828318     AOna    G    A        0      0        2 
  14  chr14_8828318     ASom    G    A        0      0        2 
  14  chr14_8828318     HCab    G    A      0.5      1        2 
  14  chr14_8828318     HPrz    G    A      0.5      1        2 
  14  chr14_8828318     ZBoe    G    A        0      0        2 
  14  chr14_8828318     ZGre    G    A        0      0        2 
  14  chr14_8828318     ZHar    G    A        0      0        2 
  14  chr14_8828318   Sample    G    A        0      0        2 
  14  chr14_8829300     AAsi    T    G        0      0        2 
  14  chr14_8829300     AKia    T    G        0      0        2 
  14  chr14_8829300     AOna    T    G        0      0        2 
  14  chr14_8829300     ASom    T    G        0      0        2 
  14  chr14_8829300     HCab    T    G        1      2        2 
  14  chr14_8829300     HPrz    T    G        1      2        2 
  14  chr14_8829300     ZBoe    T    G        0      0        2 
  14  chr14_8829300     ZGre    T    G        0      0        2 
  14  chr14_8829300     ZHar    T    G        0      0        2 
  14  chr14_8829300   Sample    T    G        0      0        2 
  14  chr14_8829353     AAsi    T    A        0      0        2 
  14  chr14_8829353     AKia    T    A        0      0        2 
  14  chr14_8829353     AOna    T    A        0      0        2 
  14  chr14_8829353     ASom    T    A        0      0        2 
  14  chr14_8829353     HCab    T    A        1      2        2 
  14  chr14_8829353     HPrz    T    A        1      2        2 
  14  chr14_8829353     ZBoe    T    A        0      0        2 
  14  chr14_8829353     ZGre    T    A        0      0        2 
  14  chr14_8829353     ZHar    T    A        0      0        2 
  14  chr14_8829353   Sample    T    A        0      0        2 
  14  chr14_8831003     AAsi    C    A        0      0        2 
  14  chr14_8831003     AKia    C    A        1      2        2 
  14  chr14_8831003     AOna    C    A        0      0        2 
  14  chr14_8831003     ASom    C    A        0      0        2 
  14  chr14_8831003     HCab    C    A        0      0        2 
  14  chr14_8831003     HPrz    C    A        0      0        2 
  14  chr14_8831003     ZBoe    C    A        0      0        2 
  14  chr14_8831003     ZGre    C    A        0      0        2 
  14  chr14_8831003     ZHar    C    A        0      0        2 
  14  chr14_8831003   Sample    C    A        0      0        2 
  14  chr14_8832800     AAsi    C    A        0      0        2 
  14  chr14_8832800     AKia    C    A        0      0        2 
  14  chr14_8832800     AOna    C    A        0      0        2 
  14  chr14_8832800     ASom    C    A        0      0        2 
  14  chr14_8832800     HCab    C    A        1      2        2 
  14  chr14_8832800     HPrz    C    A        1      2        2 
  14  chr14_8832800     ZBoe    C    A        0      0        2 
  14  chr14_8832800     ZGre    C    A        0      0        2 
  14  chr14_8832800     ZHar    C    A        0      0        2 
  14  chr14_8832800   Sample    C    A        0      0        2 
  14  chr14_8835496     AAsi    T    C        0      0        2 
  14  chr14_8835496     AKia    T    C        0      0        2 
  14  chr14_8835496     AOna    T    C        0      0        2 
  14  chr14_8835496     ASom    T    C        0      0        2 
  14  chr14_8835496     HCab    T    C        0      0        2 
  14  chr14_8835496     HPrz    T    C      0.5      1        2 
  14  chr14_8835496     ZBoe    T    C        0      0        2 
  14  chr14_8835496     ZGre    T    C        0      0        2 
  14  chr14_8835496     ZHar    T    C        0      0        2 
  14  chr14_8835496   Sample    T    C        0      0        2 
  14  chr14_8839323     AAsi    A    G        0      0        2 
  14  chr14_8839323     AKia    A    G        0      0        2 
  14  chr14_8839323     AOna    A    G        0      0        2 
  14  chr14_8839323     ASom    A    G        0      0        2 
  14  chr14_8839323     HCab    A    G        0      0        2 
  14  chr14_8839323     HPrz    A    G        0      0        2 
  14  chr14_8839323     ZBoe    A    G        0      0        2 
  14  chr14_8839323     ZGre    A    G        0      0        2 
  14  chr14_8839323     ZHar    A    G        1      2        2 
  14  chr14_8839323   Sample    A    G        0      0        2 
  14  chr14_8842247     AAsi    A    G        0      0        2 
  14  chr14_8842247     AKia    A    G        0      0        2 
  14  chr14_8842247     AOna    A    G        0      0        2 
  14  chr14_8842247     ASom    A    G        0      0        2 
  14  chr14_8842247     HCab    A    G        0      0        2 
  14  chr14_8842247     HPrz    A    G      0.5      1        2 
  14  chr14_8842247     ZBoe    A    G        0      0        2 
  14  chr14_8842247     ZGre    A    G        0      0        2 
  14  chr14_8842247     ZHar    A    G        0      0        2 
  14  chr14_8842247   Sample    A    G        1      2        2 
  14  chr14_8844254     AAsi    T    G        0      0        2 
  14  chr14_8844254     AKia    T    G        0      0        2 
  14  chr14_8844254     AOna    T    G        0      0        2 
  14  chr14_8844254     ASom    T    G        0      0        2 
  14  chr14_8844254     HCab    T    G        0      0        2 
  14  chr14_8844254     HPrz    T    G        0      0        2 
  14  chr14_8844254     ZBoe    T    G        0      0        2 
  14  chr14_8844254     ZGre    T    G        1      2        2 
  14  chr14_8844254     ZHar    T    G        0      0        2 
  14  chr14_8844254   Sample    T    G        0      0        2 
  14  chr14_8844554     AAsi    T    C        0      0        2 
  14  chr14_8844554     AKia    T    C      0.5      1        2 
  14  chr14_8844554     AOna    T    C        0      0        2 
  14  chr14_8844554     ASom    T    C        0      0        2 
  14  chr14_8844554     HCab    T    C        0      0        2 
  14  chr14_8844554     HPrz    T    C        0      0        2 
  14  chr14_8844554     ZBoe    T    C        0      0        2 
  14  chr14_8844554     ZGre    T    C        0      0        2 
  14  chr14_8844554     ZHar    T    C        0      0        2 
  14  chr14_8844554   Sample    T    C        0      0        2 
  14  chr14_8846178     AAsi    C    A        0      0        2 
  14  chr14_8846178     AKia    C    A        1      2        2 
  14  chr14_8846178     AOna    C    A        1      2        2 
  14  chr14_8846178     ASom    C    A        0      0        2 
  14  chr14_8846178     HCab    C    A        0      0        2 
  14  chr14_8846178     HPrz    C    A        0      0        2 
  14  chr14_8846178     ZBoe    C    A        0      0        2 
  14  chr14_8846178     ZGre    C    A        0      0        2 
  14  chr14_8846178     ZHar    C    A        0      0        2 
  14  chr14_8846178   Sample    C    A        0      0        2 
  14  chr14_8850130     AAsi    T    C        0      0        2 
  14  chr14_8850130     AKia    T    C      0.5      1        2 
  14  chr14_8850130     AOna    T    C        0      0        2 
  14  chr14_8850130     ASom    T    C        0      0        2 
  14  chr14_8850130     HCab    T    C        0      0        2 
  14  chr14_8850130     HPrz    T    C        0      0        2 
  14  chr14_8850130     ZBoe    T    C        0      0        2 
  14  chr14_8850130     ZGre    T    C        0      0        2 
  14  chr14_8850130     ZHar    T    C        0      0        2 
  14  chr14_8850130   Sample    T    C        0      0        2 
  14  chr14_8850593     AAsi    C    T        0      0        2 
  14  chr14_8850593     AKia    C    T        0      0        2 
  14  chr14_8850593     AOna    C    T        1      2        2 
  14  chr14_8850593     ASom    C    T        0      0        2 
  14  chr14_8850593     HCab    C    T        0      0        2 
  14  chr14_8850593     HPrz    C    T        0      0        2 
  14  chr14_8850593     ZBoe    C    T        0      0        2 
  14  chr14_8850593     ZGre    C    T        0      0        2 
  14  chr14_8850593     ZHar    C    T        0      0        2 
  14  chr14_8850593   Sample    C    T        0      0        2 
  14  chr14_8861541     AAsi    T    C        1      2        2 
  14  chr14_8861541     AKia    T    C        0      0        2 
  14  chr14_8861541     AOna    T    C        0      0        2 
  14  chr14_8861541     ASom    T    C        1      2        2 
  14  chr14_8861541     HCab    T    C        1      2        2 
  14  chr14_8861541     HPrz    T    C        1      2        2 
  14  chr14_8861541     ZBoe    T    C        0      0        2 
  14  chr14_8861541     ZGre    T    C        0      0        2 
  14  chr14_8861541     ZHar    T    C        0      0        2 
  14  chr14_8861541   Sample    T    C        1      2        2 
  14  chr14_8867365     AAsi    C    T        0      0        2 
  14  chr14_8867365     AKia    C    T        0      0        2 
  14  chr14_8867365     AOna    C    T        0      0        2 
  14  chr14_8867365     ASom    C    T        0      0        2 
  14  chr14_8867365     HCab    C    T        1      2        2 
  14  chr14_8867365     HPrz    C    T        1      2        2 
  14  chr14_8867365     ZBoe    C    T        0      0        2 
  14  chr14_8867365     ZGre    C    T        0      0        2 
  14  chr14_8867365     ZHar    C    T        0      0        2 
  14  chr14_8867365   Sample    C    T        0      0        2 
  14  chr14_8869538     AAsi    C    T        0      0        2 
  14  chr14_8869538     AKia    C    T        0      0        2 
  14  chr14_8869538     AOna    C    T        0      0        2 
  14  chr14_8869538     ASom    C    T        0      0        2 
  14  chr14_8869538     HCab    C    T      0.5      1        2 
  14  chr14_8869538     HPrz    C    T        0      0        2 
  14  chr14_8869538     ZBoe    C    T        0      0        2 
  14  chr14_8869538     ZGre    C    T        0      0        2 
  14  chr14_8869538     ZHar    C    T        0      0        2 
  14  chr14_8869538   Sample    C    T        0      0        2 
  14  chr14_8870926     AAsi    C    T        0      0        2 
  14  chr14_8870926     AKia    C    T        0      0        2 
  14  chr14_8870926     AOna    C    T        0      0        2 
  14  chr14_8870926     ASom    C    T        0      0        2 
  14  chr14_8870926     HCab    C    T        0      0        2 
  14  chr14_8870926     HPrz    C    T        0      0        2 
  14  chr14_8870926     ZBoe    C    T        0      0        2 
  14  chr14_8870926     ZGre    C    T        1      2        2 
  14  chr14_8870926     ZHar    C    T        0      0        2 
  14  chr14_8870926   Sample    C    T        0      0        2 
  14  chr14_8881324     AAsi    G    A        0      0        2 
  14  chr14_8881324     AKia    G    A        0      0        2 
  14  chr14_8881324     AOna    G    A        0      0        2 
  14  chr14_8881324     ASom    G    A        0      0        2 
  14  chr14_8881324     HCab    G    A        0      0        2 
  14  chr14_8881324     HPrz    G    A      0.5      1        2 
  14  chr14_8881324     ZBoe    G    A        0      0        2 
  14  chr14_8881324     ZGre    G    A        0      0        2 
  14  chr14_8881324     ZHar    G    A        0      0        2 
  14  chr14_8881324   Sample    G    A        0      0        2 
  14  chr14_8881913     AAsi    T    C        0      0        2 
  14  chr14_8881913     AKia    T    C      0.5      1        2 
  14  chr14_8881913     AOna    T    C        0      0        2 
  14  chr14_8881913     ASom    T    C        0      0        2 
  14  chr14_8881913     HCab    T    C        0      0        2 
  14  chr14_8881913     HPrz    T    C        0      0        2 
  14  chr14_8881913     ZBoe    T    C        0      0        2 
  14  chr14_8881913     ZGre    T    C        0      0        2 
  14  chr14_8881913     ZHar    T    C        0      0        2 
  14  chr14_8881913   Sample    T    C        0      0        2 
  14  chr14_8884659     AAsi    T    C        0      0        2 
  14  chr14_8884659     AKia    T    C        0      0        2 
  14  chr14_8884659     AOna    T    C        0      0        2 
  14  chr14_8884659     ASom    T    C        0      0        2 
  14  chr14_8884659     HCab    T    C        0      0        2 
  14  chr14_8884659     HPrz    T    C        0      0        2 
  14  chr14_8884659     ZBoe    T    C        0      0        2 
  14  chr14_8884659     ZGre    T    C        0      0        2 
  14  chr14_8884659     ZHar    T    C        1      2        2 
  14  chr14_8884659   Sample    T    C        0      0        2 
  14  chr14_8885403     AAsi    A    G        0      0        2 
  14  chr14_8885403     AKia    A    G        0      0        2 
  14  chr14_8885403     AOna    A    G        0      0        2 
  14  chr14_8885403     ASom    A    G        0      0        2 
  14  chr14_8885403     HCab    A    G        1      2        2 
  14  chr14_8885403     HPrz    A    G        1      2        2 
  14  chr14_8885403     ZBoe    A    G        0      0        2 
  14  chr14_8885403     ZGre    A    G        0      0        2 
  14  chr14_8885403     ZHar    A    G        0      0        2 
  14  chr14_8885403   Sample    A    G        0      0        2 
  14  chr14_8888464     AAsi    T    C        0      0        2 
  14  chr14_8888464     AKia    T    C        0      0        2 
  14  chr14_8888464     AOna    T    C        0      0        2 
  14  chr14_8888464     ASom    T    C        0      0        2 
  14  chr14_8888464     HCab    T    C        0      0        2 
  14  chr14_8888464     HPrz    T    C        0      0        2 
  14  chr14_8888464     ZBoe    T    C        0      0        2 
  14  chr14_8888464     ZGre    T    C      0.5      1        2 
  14  chr14_8888464     ZHar    T    C        0      0        2 
  14  chr14_8888464   Sample    T    C        0      0        2 
  14  chr14_8894457     AAsi    A    G        0      0        2 
  14  chr14_8894457     AKia    A    G        1      2        2 
  14  chr14_8894457     AOna    A    G        0      0        2 
  14  chr14_8894457     ASom    A    G        0      0        2 
  14  chr14_8894457     HCab    A    G        0      0        2 
  14  chr14_8894457     HPrz    A    G        0      0        2 
  14  chr14_8894457     ZBoe    A    G        0      0        2 
  14  chr14_8894457     ZGre    A    G        0      0        2 
  14  chr14_8894457     ZHar    A    G        0      0        2 
  14  chr14_8894457   Sample    A    G        0      0        2 
  14  chr14_8894869     AAsi    T    C        0      0        2 
  14  chr14_8894869     AKia    T    C        0      0        2 
  14  chr14_8894869     AOna    T    C        0      0        2 
  14  chr14_8894869     ASom    T    C        0      0        2 
  14  chr14_8894869     HCab    T    C        1      2        2 
  14  chr14_8894869     HPrz    T    C      0.5      1        2 
  14  chr14_8894869     ZBoe    T    C        0      0        2 
  14  chr14_8894869     ZGre    T    C        0      0        2 
  14  chr14_8894869     ZHar    T    C        0      0        2 
  14  chr14_8894869   Sample    T    C        0      0        2 
  14  chr14_8897613     AAsi    A    G        0      0        2 
  14  chr14_8897613     AKia    A    G        0      0        2 
  14  chr14_8897613     AOna    A    G        0      0        2 
  14  chr14_8897613     ASom    A    G        0      0        2 
  14  chr14_8897613     HCab    A    G        1      2        2 
  14  chr14_8897613     HPrz    A    G      0.5      1        2 
  14  chr14_8897613     ZBoe    A    G        0      0        2 
  14  chr14_8897613     ZGre    A    G        0      0        2 
  14  chr14_8897613     ZHar    A    G        0      0        2 
  14  chr14_8897613   Sample    A    G        0      0        2 
  14  chr14_8898099     AAsi    C    G        0      0        2 
  14  chr14_8898099     AKia    C    G        0      0        2 
  14  chr14_8898099     AOna    C    G        0      0        2 
  14  chr14_8898099     ASom    C    G        0      0        2 
  14  chr14_8898099     HCab    C    G        1      2        2 
  14  chr14_8898099     HPrz    C    G        1      2        2 
  14  chr14_8898099     ZBoe    C    G        0      0        2 
  14  chr14_8898099     ZGre    C    G        0      0        2 
  14  chr14_8898099     ZHar    C    G        0      0        2 
  14  chr14_8898099   Sample    C    G        0      0        2 
  14  chr14_8898246     AAsi    C    T        0      0        2 
  14  chr14_8898246     AKia    C    T        0      0        2 
  14  chr14_8898246     AOna    C    T        0      0        2 
  14  chr14_8898246     ASom    C    T        0      0        2 
  14  chr14_8898246     HCab    C    T        1      2        2 
  14  chr14_8898246     HPrz    C    T      0.5      1        2 
  14  chr14_8898246     ZBoe    C    T        0      0        2 
  14  chr14_8898246     ZGre    C    T        0      0        2 
  14  chr14_8898246     ZHar    C    T        0      0        2 
  14  chr14_8898246   Sample    C    T        0      0        2 
  14  chr14_8899439     AAsi    A    G        0      0        2 
  14  chr14_8899439     AKia    A    G        0      0        2 
  14  chr14_8899439     AOna    A    G        0      0        2 
  14  chr14_8899439     ASom    A    G        0      0        2 
  14  chr14_8899439     HCab    A    G        0      0        2 
  14  chr14_8899439     HPrz    A    G        0      0        2 
  14  chr14_8899439     ZBoe    A    G        0      0        2 
  14  chr14_8899439     ZGre    A    G        0      0        2 
  14  chr14_8899439     ZHar    A    G        1      2        2 
  14  chr14_8899439   Sample    A    G        0      0        2 
  14  chr14_8901318     AAsi    C    T        0      0        2 
  14  chr14_8901318     AKia    C    T        0      0        2 
  14  chr14_8901318     AOna    C    T        0      0        2 
  14  chr14_8901318     ASom    C    T        0      0        2 
  14  chr14_8901318     HCab    C    T        0      0        2 
  14  chr14_8901318     HPrz    C    T        0      0        2 
  14  chr14_8901318     ZBoe    C    T      0.5      1        2 
  14  chr14_8901318     ZGre    C    T        0      0        2 
  14  chr14_8901318     ZHar    C    T        0      0        2 
  14  chr14_8901318   Sample    C    T        0      0        2 
  14  chr14_8901919     AAsi    G    A        0      0        2 
  14  chr14_8901919     AKia    G    A        0      0        2 
  14  chr14_8901919     AOna    G    A        0      0        2 
  14  chr14_8901919     ASom    G    A        0      0        2 
  14  chr14_8901919     HCab    G    A        0      0        2 
  14  chr14_8901919     HPrz    G    A        0      0        2 
  14  chr14_8901919     ZBoe    G    A        0      0        2 
  14  chr14_8901919     ZGre    G    A      0.5      1        2 
  14  chr14_8901919     ZHar    G    A        0      0        2 
  14  chr14_8901919   Sample    G    A        0      0        2 
  14  chr14_8905739     AAsi    C    T        0      0        2 
  14  chr14_8905739     AKia    C    T        0      0        2 
  14  chr14_8905739     AOna    C    T        0      0        2 
  14  chr14_8905739     ASom    C    T        0      0        2 
  14  chr14_8905739     HCab    C    T        1      2        2 
  14  chr14_8905739     HPrz    C    T        1      2        2 
  14  chr14_8905739     ZBoe    C    T        0      0        2 
  14  chr14_8905739     ZGre    C    T      0.5      1        2 
  14  chr14_8905739     ZHar    C    T        0      0        2 
  14  chr14_8905739   Sample    C    T        0      0        2 
  14  chr14_8908922     AAsi    T    C        0      0        2 
  14  chr14_8908922     AKia    T    C        0      0        2 
  14  chr14_8908922     AOna    T    C        0      0        2 
  14  chr14_8908922     ASom    T    C        0      0        2 
  14  chr14_8908922     HCab    T    C        1      2        2 
  14  chr14_8908922     HPrz    T    C        1      2        2 
  14  chr14_8908922     ZBoe    T    C        0      0        2 
  14  chr14_8908922     ZGre    T    C        0      0        2 
  14  chr14_8908922     ZHar    T    C        0      0        2 
  14  chr14_8908922   Sample    T    C        0      0        2 
  14  chr14_8918924     AAsi    G    C        1      2        2 
  14  chr14_8918924     AKia    G    C        0      0        2 
  14  chr14_8918924     AOna    G    C        0      0        2 
  14  chr14_8918924     ASom    G    C        0      0        2 
  14  chr14_8918924     HCab    G    C        0      0        2 
  14  chr14_8918924     HPrz    G    C        0      0        2 
  14  chr14_8918924     ZBoe    G    C        0      0        2 
  14  chr14_8918924     ZGre    G    C        0      0        2 
  14  chr14_8918924     ZHar    G    C        0      0        2 
  14  chr14_8918924   Sample    G    C        0      0        2 
  14  chr14_8921121     AAsi    G    A        0      0        2 
  14  chr14_8921121     AKia    G    A      0.5      1        2 
  14  chr14_8921121     AOna    G    A        1      2        2 
  14  chr14_8921121     ASom    G    A        0      0        2 
  14  chr14_8921121     HCab    G    A        0      0        2 
  14  chr14_8921121     HPrz    G    A        0      0        2 
  14  chr14_8921121     ZBoe    G    A        0      0        2 
  14  chr14_8921121     ZGre    G    A        0      0        2 
  14  chr14_8921121     ZHar    G    A        0      0        2 
  14  chr14_8921121   Sample    G    A        0      0        2 
  14  chr14_8925397     AAsi    A    T        0      0        2 
  14  chr14_8925397     AKia    A    T        0      0        2 
  14  chr14_8925397     AOna    A    T        0      0        2 
  14  chr14_8925397     ASom    A    T        0      0        2 
  14  chr14_8925397     HCab    A    T        0      0        2 
  14  chr14_8925397     HPrz    A    T        0      0        2 
  14  chr14_8925397     ZBoe    A    T        0      0        2 
  14  chr14_8925397     ZGre    A    T        0      0        2 
  14  chr14_8925397     ZHar    A    T      0.5      1        2 
  14  chr14_8925397   Sample    A    T        0      0        2 
  14  chr14_8929008     AAsi    T    C        1      2        2 
  14  chr14_8929008     AKia    T    C        0      0        2 
  14  chr14_8929008     AOna    T    C        0      0        2 
  14  chr14_8929008     ASom    T    C        1      2        2 
  14  chr14_8929008     HCab    T    C        0      0        2 
  14  chr14_8929008     HPrz    T    C        0      0        2 
  14  chr14_8929008     ZBoe    T    C        0      0        2 
  14  chr14_8929008     ZGre    T    C        0      0        2 
  14  chr14_8929008     ZHar    T    C        0      0        2 
  14  chr14_8929008   Sample    T    C        1      2        2 
  14  chr14_8929798     AAsi    A    C        0      0        2 
  14  chr14_8929798     AKia    A    C        0      0        2 
  14  chr14_8929798     AOna    A    C        0      0        2 
  14  chr14_8929798     ASom    A    C        0      0        2 
  14  chr14_8929798     HCab    A    C        0      0        2 
  14  chr14_8929798     HPrz    A    C        0      0        2 
  14  chr14_8929798     ZBoe    A    C      0.5      1        2 
  14  chr14_8929798     ZGre    A    C        0      0        2 
  14  chr14_8929798     ZHar    A    C        0      0        2 
  14  chr14_8929798   Sample    A    C        0      0        2 
  14  chr14_8930370     AAsi    G    A        0      0        2 
  14  chr14_8930370     AKia    G    A      0.5      1        2 
  14  chr14_8930370     AOna    G    A        0      0        2 
  14  chr14_8930370     ASom    G    A        0      0        2 
  14  chr14_8930370     HCab    G    A        0      0        2 
  14  chr14_8930370     HPrz    G    A        0      0        2 
  14  chr14_8930370     ZBoe    G    A        0      0        2 
  14  chr14_8930370     ZGre    G    A        0      0        2 
  14  chr14_8930370     ZHar    G    A        0      0        2 
  14  chr14_8930370   Sample    G    A        0      0        2 
  14  chr14_8935725     AAsi    C    T        0      0        2 
  14  chr14_8935725     AKia    C    T        0      0        2 
  14  chr14_8935725     AOna    C    T        0      0        2 
  14  chr14_8935725     ASom    C    T        0      0        2 
  14  chr14_8935725     HCab    C    T        1      2        2 
  14  chr14_8935725     HPrz    C    T        1      2        2 
  14  chr14_8935725     ZBoe    C    T        0      0        2 
  14  chr14_8935725     ZGre    C    T        0      0        2 
  14  chr14_8935725     ZHar    C    T        0      0        2 
  14  chr14_8935725   Sample    C    T        0      0        2 
  14  chr14_8943803     AAsi    A    T        0      0        2 
  14  chr14_8943803     AKia    A    T        0      0        2 
  14  chr14_8943803     AOna    A    T        0      0        2 
  14  chr14_8943803     ASom    A    T        0      0        2 
  14  chr14_8943803     HCab    A    T        0      0        2 
  14  chr14_8943803     HPrz    A    T      0.5      1        2 
  14  chr14_8943803     ZBoe    A    T        0      0        2 
  14  chr14_8943803     ZGre    A    T        0      0        2 
  14  chr14_8943803     ZHar    A    T        0      0        2 
  14  chr14_8943803   Sample    A    T        0      0        2 
  14  chr14_8945779     AAsi    A    G        0      0        2 
  14  chr14_8945779     AKia    A    G        0      0        2 
  14  chr14_8945779     AOna    A    G        0      0        2 
  14  chr14_8945779     ASom    A    G        0      0        2 
  14  chr14_8945779     HCab    A    G        1      2        2 
  14  chr14_8945779     HPrz    A    G        1      2        2 
  14  chr14_8945779     ZBoe    A    G        0      0        2 
  14  chr14_8945779     ZGre    A    G        0      0        2 
  14  chr14_8945779     ZHar    A    G        0      0        2 
  14  chr14_8945779   Sample    A    G        0      0        2 
  14  chr14_8950105     AAsi    T    C        0      0        2 
  14  chr14_8950105     AKia    T    C        0      0        2 
  14  chr14_8950105     AOna    T    C        0      0        2 
  14  chr14_8950105     ASom    T    C        0      0        2 
  14  chr14_8950105     HCab    T    C        0      0        2 
  14  chr14_8950105     HPrz    T    C        0      0        2 
  14  chr14_8950105     ZBoe    T    C      0.5      1        2 
  14  chr14_8950105     ZGre    T    C        0      0        2 
  14  chr14_8950105     ZHar    T    C        0      0        2 
  14  chr14_8950105   Sample    T    C        0      0        2 
  14  chr14_8953484     AAsi    C    T        1      2        2 
  14  chr14_8953484     AKia    C    T        0      0        2 
  14  chr14_8953484     AOna    C    T        0      0        2 
  14  chr14_8953484     ASom    C    T      0.5      1        2 
  14  chr14_8953484     HCab    C    T        0      0        2 
  14  chr14_8953484     HPrz    C    T        0      0        2 
  14  chr14_8953484     ZBoe    C    T        0      0        2 
  14  chr14_8953484     ZGre    C    T        0      0        2 
  14  chr14_8953484     ZHar    C    T        0      0        2 
  14  chr14_8953484   Sample    C    T        1      2        2 
  14  chr14_8957749     AAsi    G    C        0      0        2 
  14  chr14_8957749     AKia    G    C      0.5      1        2 
  14  chr14_8957749     AOna    G    C        0      0        2 
  14  chr14_8957749     ASom    G    C        0      0        2 
  14  chr14_8957749     HCab    G    C        0      0        2 
  14  chr14_8957749     HPrz    G    C        0      0        2 
  14  chr14_8957749     ZBoe    G    C        0      0        2 
  14  chr14_8957749     ZGre    G    C        0      0        2 
  14  chr14_8957749     ZHar    G    C        0      0        2 
  14  chr14_8957749   Sample    G    C        0      0        2 
  14  chr14_8960458     AAsi    G    T        0      0        2 
  14  chr14_8960458     AKia    G    T        0      0        2 
  14  chr14_8960458     AOna    G    T        0      0        2 
  14  chr14_8960458     ASom    G    T        0      0        2 
  14  chr14_8960458     HCab    G    T        0      0        2 
  14  chr14_8960458     HPrz    G    T      0.5      1        2 
  14  chr14_8960458     ZBoe    G    T        0      0        2 
  14  chr14_8960458     ZGre    G    T        0      0        2 
  14  chr14_8960458     ZHar    G    T        0      0        2 
  14  chr14_8960458   Sample    G    T        0      0        2 
  14  chr14_8961610     AAsi    T    C        0      0        2 
  14  chr14_8961610     AKia    T    C        0      0        2 
  14  chr14_8961610     AOna    T    C        0      0        2 
  14  chr14_8961610     ASom    T    C      0.5      1        2 
  14  chr14_8961610     HCab    T    C        0      0        2 
  14  chr14_8961610     HPrz    T    C        0      0        2 
  14  chr14_8961610     ZBoe    T    C        0      0        2 
  14  chr14_8961610     ZGre    T    C        0      0        2 
  14  chr14_8961610     ZHar    T    C        0      0        2 
  14  chr14_8961610   Sample    T    C        0      0        2 
  14  chr14_8966876     AAsi    C    T        0      0        2 
  14  chr14_8966876     AKia    C    T        0      0        2 
  14  chr14_8966876     AOna    C    T        0      0        2 
  14  chr14_8966876     ASom    C    T        0      0        2 
  14  chr14_8966876     HCab    C    T        1      2        2 
  14  chr14_8966876     HPrz    C    T        1      2        2 
  14  chr14_8966876     ZBoe    C    T        0      0        2 
  14  chr14_8966876     ZGre    C    T        0      0        2 
  14  chr14_8966876     ZHar    C    T        0      0        2 
  14  chr14_8966876   Sample    C    T        0      0        2 
  14  chr14_8971844     AAsi    A    C        0      0        2 
  14  chr14_8971844     AKia    A    C        0      0        2 
  14  chr14_8971844     AOna    A    C        1      2        2 
  14  chr14_8971844     ASom    A    C        0      0        2 
  14  chr14_8971844     HCab    A    C        0      0        2 
  14  chr14_8971844     HPrz    A    C        0      0        2 
  14  chr14_8971844     ZBoe    A    C        0      0        2 
  14  chr14_8971844     ZGre    A    C        0      0        2 
  14  chr14_8971844     ZHar    A    C        0      0        2 
  14  chr14_8971844   Sample    A    C        0      0        2 
  14  chr14_8980714     AAsi    C    G        0      0        2 
  14  chr14_8980714     AKia    C    G        1      2        2 
  14  chr14_8980714     AOna    C    G        0      0        2 
  14  chr14_8980714     ASom    C    G        0      0        2 
  14  chr14_8980714     HCab    C    G        0      0        2 
  14  chr14_8980714     HPrz    C    G        0      0        2 
  14  chr14_8980714     ZBoe    C    G        0      0        2 
  14  chr14_8980714     ZGre    C    G        0      0        2 
  14  chr14_8980714     ZHar    C    G        0      0        2 
  14  chr14_8980714   Sample    C    G        0      0        2 
  14  chr14_8985291     AAsi    C    G        0      0        2 
  14  chr14_8985291     AKia    C    G      0.5      1        2 
  14  chr14_8985291     AOna    C    G        0      0        2 
  14  chr14_8985291     ASom    C    G        0      0        2 
  14  chr14_8985291     HCab    C    G        0      0        2 
  14  chr14_8985291     HPrz    C    G        0      0        2 
  14  chr14_8985291     ZBoe    C    G        0      0        2 
  14  chr14_8985291     ZGre    C    G        0      0        2 
  14  chr14_8985291     ZHar    C    G        0      0        2 
  14  chr14_8985291   Sample    C    G        0      0        2 
  14  chr14_8989409     AAsi    C    T        0      0        2 
  14  chr14_8989409     AKia    C    T        1      2        2 
  14  chr14_8989409     AOna    C    T        1      2        2 
  14  chr14_8989409     ASom    C    T        0      0        2 
  14  chr14_8989409     HCab    C    T        0      0        2 
  14  chr14_8989409     HPrz    C    T        0      0        2 
  14  chr14_8989409     ZBoe    C    T        0      0        2 
  14  chr14_8989409     ZGre    C    T        0      0        2 
  14  chr14_8989409     ZHar    C    T        0      0        2 
  14  chr14_8989409   Sample    C    T        0      0        2 
  14  chr14_8996203     AAsi    A    G        0      0        2 
  14  chr14_8996203     AKia    A    G        0      0        2 
  14  chr14_8996203     AOna    A    G        0      0        2 
  14  chr14_8996203     ASom    A    G        0      0        2 
  14  chr14_8996203     HCab    A    G        0      0        2 
  14  chr14_8996203     HPrz    A    G        0      0        2 
  14  chr14_8996203     ZBoe    A    G        1      2        2 
  14  chr14_8996203     ZGre    A    G        0      0        2 
  14  chr14_8996203     ZHar    A    G        0      0        2 
  14  chr14_8996203   Sample    A    G        0      0        2 
  14  chr14_8997899     AAsi    G    A        0      0        2 
  14  chr14_8997899     AKia    G    A        0      0        2 
  14  chr14_8997899     AOna    G    A        0      0        2 
  14  chr14_8997899     ASom    G    A        0      0        2 
  14  chr14_8997899     HCab    G    A        1      2        2 
  14  chr14_8997899     HPrz    G    A        1      2        2 
  14  chr14_8997899     ZBoe    G    A        0      0        2 
  14  chr14_8997899     ZGre    G    A        0      0        2 
  14  chr14_8997899     ZHar    G    A        0      0        2 
  14  chr14_8997899   Sample    G    A        0      0        2 
  14  chr14_9000446     AAsi    T    G        0      0        2 
  14  chr14_9000446     AKia    T    G        0      0        2 
  14  chr14_9000446     AOna    T    G        0      0        2 
  14  chr14_9000446     ASom    T    G        0      0        2 
  14  chr14_9000446     HCab    T    G        1      2        2 
  14  chr14_9000446     HPrz    T    G        1      2        2 
  14  chr14_9000446     ZBoe    T    G        0      0        2 
  14  chr14_9000446     ZGre    T    G        0      0        2 
  14  chr14_9000446     ZHar    T    G        0      0        2 
  14  chr14_9000446   Sample    T    G        0      0        2 
  14  chr14_9002634     AAsi    A    G        0      0        2 
  14  chr14_9002634     AKia    A    G        0      0        2 
  14  chr14_9002634     AOna    A    G        0      0        2 
  14  chr14_9002634     ASom    A    G        0      0        2 
  14  chr14_9002634     HCab    A    G        0      0        2 
  14  chr14_9002634     HPrz    A    G        0      0        2 
  14  chr14_9002634     ZBoe    A    G        1      2        2 
  14  chr14_9002634     ZGre    A    G        1      2        2 
  14  chr14_9002634     ZHar    A    G        1      2        2 
  14  chr14_9002634   Sample    A    G        0      0        2 
  14  chr14_9010596     AAsi    A    G        0      0        2 
  14  chr14_9010596     AKia    A    G        0      0        2 
  14  chr14_9010596     AOna    A    G        0      0        2 
  14  chr14_9010596     ASom    A    G        0      0        2 
  14  chr14_9010596     HCab    A    G        0      0        2 
  14  chr14_9010596     HPrz    A    G        0      0        2 
  14  chr14_9010596     ZBoe    A    G        0      0        2 
  14  chr14_9010596     ZGre    A    G        0      0        2 
  14  chr14_9010596     ZHar    A    G      0.5      1        2 
  14  chr14_9010596   Sample    A    G        0      0        2 
  14  chr14_9011369     AAsi    T    C        0      0        2 
  14  chr14_9011369     AKia    T    C        0      0        2 
  14  chr14_9011369     AOna    T    C        0      0        2 
  14  chr14_9011369     ASom    T    C        0      0        2 
  14  chr14_9011369     HCab    T    C        0      0        2 
  14  chr14_9011369     HPrz    T    C        0      0        2 
  14  chr14_9011369     ZBoe    T    C        0      0        2 
  14  chr14_9011369     ZGre    T    C      0.5      1        2 
  14  chr14_9011369     ZHar    T    C        0      0        2 
  14  chr14_9011369   Sample    T    C        0      0        2 
  14  chr14_9014378     AAsi    A    G        0      0        2 
  14  chr14_9014378     AKia    A    G        0      0        2 
  14  chr14_9014378     AOna    A    G        0      0        2 
  14  chr14_9014378     ASom    A    G        0      0        2 
  14  chr14_9014378     HCab    A    G        1      2        2 
  14  chr14_9014378     HPrz    A    G        0      0        2 
  14  chr14_9014378     ZBoe    A    G        0      0        2 
  14  chr14_9014378     ZGre    A    G        0      0        2 
  14  chr14_9014378     ZHar    A    G        0      0        2 
  14  chr14_9014378   Sample    A    G        0      0        2 
  14  chr14_9019568     AAsi    C    A        0      0        2 
  14  chr14_9019568     AKia    C    A        0      0        2 
  14  chr14_9019568     AOna    C    A        0      0        2 
  14  chr14_9019568     ASom    C    A        0      0        2 
  14  chr14_9019568     HCab    C    A        1      2        2 
  14  chr14_9019568     HPrz    C    A        1      2        2 
  14  chr14_9019568     ZBoe    C    A        0      0        2 
  14  chr14_9019568     ZGre    C    A        0      0        2 
  14  chr14_9019568     ZHar    C    A        0      0        2 
  14  chr14_9019568   Sample    C    A        1      2        2 
  14  chr14_9019750     AAsi    C    T        0      0        2 
  14  chr14_9019750     AKia    C    T        0      0        2 
  14  chr14_9019750     AOna    C    T        0      0        2 
  14  chr14_9019750     ASom    C    T        0      0        2 
  14  chr14_9019750     HCab    C    T        1      2        2 
  14  chr14_9019750     HPrz    C    T        1      2        2 
  14  chr14_9019750     ZBoe    C    T        0      0        2 
  14  chr14_9019750     ZGre    C    T        0      0        2 
  14  chr14_9019750     ZHar    C    T        0      0        2 
  14  chr14_9019750   Sample    C    T        0      0        2 
  14  chr14_9020196     AAsi    G    A        0      0        2 
  14  chr14_9020196     AKia    G    A        0      0        2 
  14  chr14_9020196     AOna    G    A        0      0        2 
  14  chr14_9020196     ASom    G    A        0      0        2 
  14  chr14_9020196     HCab    G    A        1      2        2 
  14  chr14_9020196     HPrz    G    A        1      2        2 
  14  chr14_9020196     ZBoe    G    A        0      0        2 
  14  chr14_9020196     ZGre    G    A        0      0        2 
  14  chr14_9020196     ZHar    G    A        0      0        2 
  14  chr14_9020196   Sample    G    A        0      0        2 
  14  chr14_9023410     AAsi    T    G        0      0        2 
  14  chr14_9023410     AKia    T    G        0      0        2 
  14  chr14_9023410     AOna    T    G        0      0        2 
  14  chr14_9023410     ASom    T    G        0      0        2 
  14  chr14_9023410     HCab    T    G        1      2        2 
  14  chr14_9023410     HPrz    T    G        1      2        2 
  14  chr14_9023410     ZBoe    T    G        0      0        2 
  14  chr14_9023410     ZGre    T    G        0      0        2 
  14  chr14_9023410     ZHar    T    G        0      0        2 
  14  chr14_9023410   Sample    T    G        0      0        2 
  14  chr14_9026336     AAsi    T    C        0      0        2 
  14  chr14_9026336     AKia    T    C        0      0        2 
  14  chr14_9026336     AOna    T    C        0      0        2 
  14  chr14_9026336     ASom    T    C        0      0        2 
  14  chr14_9026336     HCab    T    C        0      0        2 
  14  chr14_9026336     HPrz    T    C        0      0        2 
  14  chr14_9026336     ZBoe    T    C        0      0        2 
  14  chr14_9026336     ZGre    T    C        1      2        2 
  14  chr14_9026336     ZHar    T    C        0      0        2 
  14  chr14_9026336   Sample    T    C        0      0        2 
  14  chr14_9030911     AAsi    G    T        0      0        2 
  14  chr14_9030911     AKia    G    T        0      0        2 
  14  chr14_9030911     AOna    G    T        0      0        2 
  14  chr14_9030911     ASom    G    T        0      0        2 
  14  chr14_9030911     HCab    G    T        0      0        2 
  14  chr14_9030911     HPrz    G    T        0      0        2 
  14  chr14_9030911     ZBoe    G    T      0.5      1        2 
  14  chr14_9030911     ZGre    G    T        0      0        2 
  14  chr14_9030911     ZHar    G    T        0      0        2 
  14  chr14_9030911   Sample    G    T        0      0        2 
  14  chr14_9033689     AAsi    G    A        1      2        2 
  14  chr14_9033689     AKia    G    A        0      0        2 
  14  chr14_9033689     AOna    G    A        0      0        2 
  14  chr14_9033689     ASom    G    A        1      2        2 
  14  chr14_9033689     HCab    G    A        0      0        2 
  14  chr14_9033689     HPrz    G    A        0      0        2 
  14  chr14_9033689     ZBoe    G    A        0      0        2 
  14  chr14_9033689     ZGre    G    A        0      0        2 
  14  chr14_9033689     ZHar    G    A        0      0        2 
  14  chr14_9033689   Sample    G    A        0      0        2 
  14  chr14_9035729     AAsi    A    G        0      0        2 
  14  chr14_9035729     AKia    A    G        0      0        2 
  14  chr14_9035729     AOna    A    G        0      0        2 
  14  chr14_9035729     ASom    A    G        0      0        2 
  14  chr14_9035729     HCab    A    G        0      0        2 
  14  chr14_9035729     HPrz    A    G      0.5      1        2 
  14  chr14_9035729     ZBoe    A    G        0      0        2 
  14  chr14_9035729     ZGre    A    G        0      0        2 
  14  chr14_9035729     ZHar    A    G        0      0        2 
  14  chr14_9035729   Sample    A    G        0      0        2 
  14  chr14_9041344     AAsi    T    C        0      0        2 
  14  chr14_9041344     AKia    T    C        0      0        2 
  14  chr14_9041344     AOna    T    C        0      0        2 
  14  chr14_9041344     ASom    T    C        0      0        2 
  14  chr14_9041344     HCab    T    C      0.5      1        2 
  14  chr14_9041344     HPrz    T    C        0      0        2 
  14  chr14_9041344     ZBoe    T    C        0      0        2 
  14  chr14_9041344     ZGre    T    C        0      0        2 
  14  chr14_9041344     ZHar    T    C        0      0        2 
  14  chr14_9041344   Sample    T    C        0      0        2 
  14  chr14_9043926     AAsi    C    A        0      0        2 
  14  chr14_9043926     AKia    C    A        0      0        2 
  14  chr14_9043926     AOna    C    A        0      0        2 
  14  chr14_9043926     ASom    C    A        0      0        2 
  14  chr14_9043926     HCab    C    A        1      2        2 
  14  chr14_9043926     HPrz    C    A        1      2        2 
  14  chr14_9043926     ZBoe    C    A        0      0        2 
  14  chr14_9043926     ZGre    C    A        0      0        2 
  14  chr14_9043926     ZHar    C    A        0      0        2 
  14  chr14_9043926   Sample    C    A        0      0        2 
  14  chr14_9046296     AAsi    T    C        0      0        2 
  14  chr14_9046296     AKia    T    C      0.5      1        2 
  14  chr14_9046296     AOna    T    C        0      0        2 
  14  chr14_9046296     ASom    T    C        0      0        2 
  14  chr14_9046296     HCab    T    C        0      0        2 
  14  chr14_9046296     HPrz    T    C        0      0        2 
  14  chr14_9046296     ZBoe    T    C        0      0        2 
  14  chr14_9046296     ZGre    T    C        0      0        2 
  14  chr14_9046296     ZHar    T    C        0      0        2 
  14  chr14_9046296   Sample    T    C        0      0        2 
  14  chr14_9051965     AAsi    G    A        0      0        2 
  14  chr14_9051965     AKia    G    A        0      0        2 
  14  chr14_9051965     AOna    G    A        0      0        2 
  14  chr14_9051965     ASom    G    A        0      0        2 
  14  chr14_9051965     HCab    G    A        0      0        2 
  14  chr14_9051965     HPrz    G    A        0      0        2 
  14  chr14_9051965     ZBoe    G    A        0      0        2 
  14  chr14_9051965     ZGre    G    A      0.5      1        2 
  14  chr14_9051965     ZHar    G    A        0      0        2 
  14  chr14_9051965   Sample    G    A        0      0        2 
  14  chr14_9052854     AAsi    G    C        0      0        2 
  14  chr14_9052854     AKia    G    C        0      0        2 
  14  chr14_9052854     AOna    G    C        1      2        2 
  14  chr14_9052854     ASom    G    C        0      0        2 
  14  chr14_9052854     HCab    G    C        0      0        2 
  14  chr14_9052854     HPrz    G    C        0      0        2 
  14  chr14_9052854     ZBoe    G    C        0      0        2 
  14  chr14_9052854     ZGre    G    C        0      0        2 
  14  chr14_9052854     ZHar    G    C        0      0        2 
  14  chr14_9052854   Sample    G    C        0      0        2 
  14  chr14_9054432     AAsi    G    A        0      0        2 
  14  chr14_9054432     AKia    G    A      0.5      1        2 
  14  chr14_9054432     AOna    G    A        0      0        2 
  14  chr14_9054432     ASom    G    A        0      0        2 
  14  chr14_9054432     HCab    G    A        0      0        2 
  14  chr14_9054432     HPrz    G    A        0      0        2 
  14  chr14_9054432     ZBoe    G    A        0      0        2 
  14  chr14_9054432     ZGre    G    A        0      0        2 
  14  chr14_9054432     ZHar    G    A        0      0        2 
  14  chr14_9054432   Sample    G    A        0      0        2 
  14  chr14_9056690     AAsi    T    G        0      0        2 
  14  chr14_9056690     AKia    T    G      0.5      1        2 
  14  chr14_9056690     AOna    T    G        0      0        2 
  14  chr14_9056690     ASom    T    G        0      0        2 
  14  chr14_9056690     HCab    T    G        0      0        2 
  14  chr14_9056690     HPrz    T    G        0      0        2 
  14  chr14_9056690     ZBoe    T    G        0      0        2 
  14  chr14_9056690     ZGre    T    G        0      0        2 
  14  chr14_9056690     ZHar    T    G        0      0        2 
  14  chr14_9056690   Sample    T    G        0      0        2 
  14  chr14_9065200     AAsi    A    G        0      0        2 
  14  chr14_9065200     AKia    A    G        0      0        2 
  14  chr14_9065200     AOna    A    G        0      0        2 
  14  chr14_9065200     ASom    A    G        0      0        2 
  14  chr14_9065200     HCab    A    G        0      0        2 
  14  chr14_9065200     HPrz    A    G        0      0        2 
  14  chr14_9065200     ZBoe    A    G        0      0        2 
  14  chr14_9065200     ZGre    A    G      0.5      1        2 
  14  chr14_9065200     ZHar    A    G        0      0        2 
  14  chr14_9065200   Sample    A    G        0      0        2 
  14  chr14_9065604     AAsi    T    C        0      0        2 
  14  chr14_9065604     AKia    T    C        0      0        2 
  14  chr14_9065604     AOna    T    C        0      0        2 
  14  chr14_9065604     ASom    T    C        0      0        2 
  14  chr14_9065604     HCab    T    C        0      0        2 
  14  chr14_9065604     HPrz    T    C        0      0        2 
  14  chr14_9065604     ZBoe    T    C        0      0        2 
  14  chr14_9065604     ZGre    T    C        0      0        2 
  14  chr14_9065604     ZHar    T    C        1      2        2 
  14  chr14_9065604   Sample    T    C        0      0        2 
  14  chr14_9065772     AAsi    T    G        0      0        2 
  14  chr14_9065772     AKia    T    G        0      0        2 
  14  chr14_9065772     AOna    T    G        0      0        2 
  14  chr14_9065772     ASom    T    G        0      0        2 
  14  chr14_9065772     HCab    T    G        1      2        2 
  14  chr14_9065772     HPrz    T    G        1      2        2 
  14  chr14_9065772     ZBoe    T    G        0      0        2 
  14  chr14_9065772     ZGre    T    G        0      0        2 
  14  chr14_9065772     ZHar    T    G        0      0        2 
  14  chr14_9065772   Sample    T    G        0      0        2 
  14  chr14_9084149     AAsi    C    T        1      2        2 
  14  chr14_9084149     AKia    C    T        0      0        2 
  14  chr14_9084149     AOna    C    T        0      0        2 
  14  chr14_9084149     ASom    C    T        1      2        2 
  14  chr14_9084149     HCab    C    T        0      0        2 
  14  chr14_9084149     HPrz    C    T        0      0        2 
  14  chr14_9084149     ZBoe    C    T        0      0        2 
  14  chr14_9084149     ZGre    C    T        0      0        2 
  14  chr14_9084149     ZHar    C    T        0      0        2 
  14  chr14_9084149   Sample    C    T        1      2        2 
  14  chr14_9084528     AAsi    T    A        0      0        2 
  14  chr14_9084528     AKia    T    A        0      0        2 
  14  chr14_9084528     AOna    T    A        0      0        2 
  14  chr14_9084528     ASom    T    A        0      0        2 
  14  chr14_9084528     HCab    T    A        0      0        2 
  14  chr14_9084528     HPrz    T    A        0      0        2 
  14  chr14_9084528     ZBoe    T    A      0.5      1        2 
  14  chr14_9084528     ZGre    T    A        0      0        2 
  14  chr14_9084528     ZHar    T    A        0      0        2 
  14  chr14_9084528   Sample    T    A        0      0        2 
  14  chr14_9085288     AAsi    G    A        0      0        2 
  14  chr14_9085288     AKia    G    A        0      0        2 
  14  chr14_9085288     AOna    G    A        0      0        2 
  14  chr14_9085288     ASom    G    A        1      2        2 
  14  chr14_9085288     HCab    G    A        0      0        2 
  14  chr14_9085288     HPrz    G    A        0      0        2 
  14  chr14_9085288     ZBoe    G    A        0      0        2 
  14  chr14_9085288     ZGre    G    A        0      0        2 
  14  chr14_9085288     ZHar    G    A        0      0        2 
  14  chr14_9085288   Sample    G    A        0      0        2 
  14  chr14_9105987     AAsi    T    C        0      0        2 
  14  chr14_9105987     AKia    T    C        0      0        2 
  14  chr14_9105987     AOna    T    C        0      0        2 
  14  chr14_9105987     ASom    T    C        0      0        2 
  14  chr14_9105987     HCab    T    C        0      0        2 
  14  chr14_9105987     HPrz    T    C        0      0        2 
  14  chr14_9105987     ZBoe    T    C        0      0        2 
  14  chr14_9105987     ZGre    T    C      0.5      1        2 
  14  chr14_9105987     ZHar    T    C        0      0        2 
  14  chr14_9105987   Sample    T    C        0      0        2 
  14  chr14_9107261     AAsi    C    T        0      0        2 
  14  chr14_9107261     AKia    C    T        0      0        2 
  14  chr14_9107261     AOna    C    T        0      0        2 
  14  chr14_9107261     ASom    C    T        0      0        2 
  14  chr14_9107261     HCab    C    T        0      0        2 
  14  chr14_9107261     HPrz    C    T        0      0        2 
  14  chr14_9107261     ZBoe    C    T        0      0        2 
  14  chr14_9107261     ZGre    C    T        0      0        2 
  14  chr14_9107261     ZHar    C    T        1      2        2 
  14  chr14_9107261   Sample    C    T        0      0        2 
  14  chr14_9107352     AAsi    G    C        0      0        2 
  14  chr14_9107352     AKia    G    C        0      0        2 
  14  chr14_9107352     AOna    G    C        0      0        2 
  14  chr14_9107352     ASom    G    C        0      0        2 
  14  chr14_9107352     HCab    G    C        0      0        2 
  14  chr14_9107352     HPrz    G    C        0      0        2 
  14  chr14_9107352     ZBoe    G    C        0      0        2 
  14  chr14_9107352     ZGre    G    C      0.5      1        2 
  14  chr14_9107352     ZHar    G    C        0      0        2 
  14  chr14_9107352   Sample    G    C        0      0        2 
  14  chr14_9113255     AAsi    C    G        0      0        2 
  14  chr14_9113255     AKia    C    G        0      0        2 
  14  chr14_9113255     AOna    C    G        0      0        2 
  14  chr14_9113255     ASom    C    G        1      2        2 
  14  chr14_9113255     HCab    C    G        0      0        2 
  14  chr14_9113255     HPrz    C    G        0      0        2 
  14  chr14_9113255     ZBoe    C    G        0      0        2 
  14  chr14_9113255     ZGre    C    G        0      0        2 
  14  chr14_9113255     ZHar    C    G        0      0        2 
  14  chr14_9113255   Sample    C    G        0      0        2 
  14  chr14_9126166     AAsi    G    A        0      0        2 
  14  chr14_9126166     AKia    G    A        1      2        2 
  14  chr14_9126166     AOna    G    A        1      2        2 
  14  chr14_9126166     ASom    G    A        0      0        2 
  14  chr14_9126166     HCab    G    A        0      0        2 
  14  chr14_9126166     HPrz    G    A        0      0        2 
  14  chr14_9126166     ZBoe    G    A        0      0        2 
  14  chr14_9126166     ZGre    G    A        0      0        2 
  14  chr14_9126166     ZHar    G    A        0      0        2 
  14  chr14_9126166   Sample    G    A        0      0        2 
  14  chr14_9133331     AAsi    G    A        0      0        2 
  14  chr14_9133331     AKia    G    A        0      0        2 
  14  chr14_9133331     AOna    G    A        0      0        2 
  14  chr14_9133331     ASom    G    A        0      0        2 
  14  chr14_9133331     HCab    G    A        1      2        2 
  14  chr14_9133331     HPrz    G    A        1      2        2 
  14  chr14_9133331     ZBoe    G    A        0      0        2 
  14  chr14_9133331     ZGre    G    A        0      0        2 
  14  chr14_9133331     ZHar    G    A        0      0        2 
  14  chr14_9133331   Sample    G    A        0      0        2 
  14  chr14_9137248     AAsi    G    A        0      0        2 
  14  chr14_9137248     AKia    G    A        0      0        2 
  14  chr14_9137248     AOna    G    A        0      0        2 
  14  chr14_9137248     ASom    G    A        0      0        2 
  14  chr14_9137248     HCab    G    A        1      2        2 
  14  chr14_9137248     HPrz    G    A        1      2        2 
  14  chr14_9137248     ZBoe    G    A        0      0        2 
  14  chr14_9137248     ZGre    G    A        0      0        2 
  14  chr14_9137248     ZHar    G    A        0      0        2 
  14  chr14_9137248   Sample    G    A        0      0        2 
  14  chr14_9138241     AAsi    C    A        1      2        2 
  14  chr14_9138241     AKia    C    A        0      0        2 
  14  chr14_9138241     AOna    C    A        0      0        2 
  14  chr14_9138241     ASom    C    A        1      2        2 
  14  chr14_9138241     HCab    C    A        0      0        2 
  14  chr14_9138241     HPrz    C    A        0      0        2 
  14  chr14_9138241     ZBoe    C    A        0      0        2 
  14  chr14_9138241     ZGre    C    A        0      0        2 
  14  chr14_9138241     ZHar    C    A        0      0        2 
  14  chr14_9138241   Sample    C    A        1      2        2 
  14  chr14_9145414     AAsi    T    C        1      2        2 
  14  chr14_9145414     AKia    T    C        0      0        2 
  14  chr14_9145414     AOna    T    C        0      0        2 
  14  chr14_9145414     ASom    T    C        1      2        2 
  14  chr14_9145414     HCab    T    C        0      0        2 
  14  chr14_9145414     HPrz    T    C        0      0        2 
  14  chr14_9145414     ZBoe    T    C        0      0        2 
  14  chr14_9145414     ZGre    T    C        0      0        2 
  14  chr14_9145414     ZHar    T    C        0      0        2 
  14  chr14_9145414   Sample    T    C        1      2        2 
  14  chr14_9156930     AAsi    G    A        0      0        2 
  14  chr14_9156930     AKia    G    A        0      0        2 
  14  chr14_9156930     AOna    G    A        0      0        2 
  14  chr14_9156930     ASom    G    A        0      0        2 
  14  chr14_9156930     HCab    G    A        0      0        2 
  14  chr14_9156930     HPrz    G    A        0      0        2 
  14  chr14_9156930     ZBoe    G    A        0      0        2 
  14  chr14_9156930     ZGre    G    A        0      0        2 
  14  chr14_9156930     ZHar    G    A        1      2        2 
  14  chr14_9156930   Sample    G    A        0      0        2 
  14  chr14_9157656     AAsi    T    C        0      0        2 
  14  chr14_9157656     AKia    T    C        0      0        2 
  14  chr14_9157656     AOna    T    C        0      0        2 
  14  chr14_9157656     ASom    T    C        0      0        2 
  14  chr14_9157656     HCab    T    C        0      0        2 
  14  chr14_9157656     HPrz    T    C        0      0        2 
  14  chr14_9157656     ZBoe    T    C      0.5      1        2 
  14  chr14_9157656     ZGre    T    C        0      0        2 
  14  chr14_9157656     ZHar    T    C        0      0        2 
  14  chr14_9157656   Sample    T    C        0      0        2 
  14  chr14_9160571     AAsi    G    A        1      2        2 
  14  chr14_9160571     AKia    G    A        0      0        2 
  14  chr14_9160571     AOna    G    A        0      0        2 
  14  chr14_9160571     ASom    G    A        0      0        2 
  14  chr14_9160571     HCab    G    A        0      0        2 
  14  chr14_9160571     HPrz    G    A        0      0        2 
  14  chr14_9160571     ZBoe    G    A        0      0        2 
  14  chr14_9160571     ZGre    G    A        0      0        2 
  14  chr14_9160571     ZHar    G    A        0      0        2 
  14  chr14_9160571   Sample    G    A        1      2        2 
  14  chr14_9163110     AAsi    G    A        0      0        2 
  14  chr14_9163110     AKia    G    A        0      0        2 
  14  chr14_9163110     AOna    G    A        0      0        2 
  14  chr14_9163110     ASom    G    A        0      0        2 
  14  chr14_9163110     HCab    G    A        0      0        2 
  14  chr14_9163110     HPrz    G    A        0      0        2 
  14  chr14_9163110     ZBoe    G    A        0      0        2 
  14  chr14_9163110     ZGre    G    A        0      0        2 
  14  chr14_9163110     ZHar    G    A      0.5      1        2 
  14  chr14_9163110   Sample    G    A        0      0        2 
  14  chr14_9164079     AAsi    T    A        0      0        2 
  14  chr14_9164079     AKia    T    A        0      0        2 
  14  chr14_9164079     AOna    T    A        0      0        2 
  14  chr14_9164079     ASom    T    A        0      0        2 
  14  chr14_9164079     HCab    T    A      0.5      1        2 
  14  chr14_9164079     HPrz    T    A      0.5      1        2 
  14  chr14_9164079     ZBoe    T    A        0      0        2 
  14  chr14_9164079     ZGre    T    A        0      0        2 
  14  chr14_9164079     ZHar    T    A        0      0        2 
  14  chr14_9164079   Sample    T    A        0      0        2 
  14  chr14_9167657     AAsi    A    G        0      0        2 
  14  chr14_9167657     AKia    A    G        0      0        2 
  14  chr14_9167657     AOna    A    G        0      0        2 
  14  chr14_9167657     ASom    A    G        0      0        2 
  14  chr14_9167657     HCab    A    G      0.5      1        2 
  14  chr14_9167657     HPrz    A    G        0      0        2 
  14  chr14_9167657     ZBoe    A    G        0      0        2 
  14  chr14_9167657     ZGre    A    G        0      0        2 
  14  chr14_9167657     ZHar    A    G        0      0        2 
  14  chr14_9167657   Sample    A    G        0      0        2 
  14  chr14_9170510     AAsi    A    G        0      0        2 
  14  chr14_9170510     AKia    A    G        0      0        2 
  14  chr14_9170510     AOna    A    G        0      0        2 
  14  chr14_9170510     ASom    A    G        0      0        2 
  14  chr14_9170510     HCab    A    G        1      2        2 
  14  chr14_9170510     HPrz    A    G        1      2        2 
  14  chr14_9170510     ZBoe    A    G        0      0        2 
  14  chr14_9170510     ZGre    A    G        0      0        2 
  14  chr14_9170510     ZHar    A    G        0      0        2 
  14  chr14_9170510   Sample    A    G        0      0        2 
  14  chr14_9178906     AAsi    G    A        0      0        2 
  14  chr14_9178906     AKia    G    A        0      0        2 
  14  chr14_9178906     AOna    G    A        0      0        2 
  14  chr14_9178906     ASom    G    A        0      0        2 
  14  chr14_9178906     HCab    G    A        0      0        2 
  14  chr14_9178906     HPrz    G    A        0      0        2 
  14  chr14_9178906     ZBoe    G    A        0      0        2 
  14  chr14_9178906     ZGre    G    A        0      0        2 
  14  chr14_9178906     ZHar    G    A      0.5      1        2 
  14  chr14_9178906   Sample    G    A        0      0        2 
  14  chr14_9179514     AAsi    T    G        0      0        2 
  14  chr14_9179514     AKia    T    G        0      0        2 
  14  chr14_9179514     AOna    T    G        0      0        2 
  14  chr14_9179514     ASom    T    G        0      0        2 
  14  chr14_9179514     HCab    T    G        0      0        2 
  14  chr14_9179514     HPrz    T    G        0      0        2 
  14  chr14_9179514     ZBoe    T    G        0      0        2 
  14  chr14_9179514     ZGre    T    G        1      2        2 
  14  chr14_9179514     ZHar    T    G        0      0        2 
  14  chr14_9179514   Sample    T    G        0      0        2 
  14  chr14_9182344     AAsi    A    G        0      0        2 
  14  chr14_9182344     AKia    A    G        0      0        2 
  14  chr14_9182344     AOna    A    G        0      0        2 
  14  chr14_9182344     ASom    A    G        0      0        2 
  14  chr14_9182344     HCab    A    G        1      2        2 
  14  chr14_9182344     HPrz    A    G        1      2        2 
  14  chr14_9182344     ZBoe    A    G        0      0        2 
  14  chr14_9182344     ZGre    A    G        0      0        2 
  14  chr14_9182344     ZHar    A    G        0      0        2 
  14  chr14_9182344   Sample    A    G        0      0        2 
  14  chr14_9185628     AAsi    T    C        0      0        2 
  14  chr14_9185628     AKia    T    C        1      2        2 
  14  chr14_9185628     AOna    T    C        1      2        2 
  14  chr14_9185628     ASom    T    C        0      0        2 
  14  chr14_9185628     HCab    T    C        0      0        2 
  14  chr14_9185628     HPrz    T    C        0      0        2 
  14  chr14_9185628     ZBoe    T    C        0      0        2 
  14  chr14_9185628     ZGre    T    C        0      0        2 
  14  chr14_9185628     ZHar    T    C        0      0        2 
  14  chr14_9185628   Sample    T    C        0      0        2 
  14  chr14_9187249     AAsi    T    C        0      0        2 
  14  chr14_9187249     AKia    T    C        0      0        2 
  14  chr14_9187249     AOna    T    C        0      0        2 
  14  chr14_9187249     ASom    T    C        0      0        2 
  14  chr14_9187249     HCab    T    C        0      0        2 
  14  chr14_9187249     HPrz    T    C        0      0        2 
  14  chr14_9187249     ZBoe    T    C      0.5      1        2 
  14  chr14_9187249     ZGre    T    C        0      0        2 
  14  chr14_9187249     ZHar    T    C        0      0        2 
  14  chr14_9187249   Sample    T    C        0      0        2 
  14  chr14_9188616     AAsi    G    A        0      0        2 
  14  chr14_9188616     AKia    G    A        1      2        2 
  14  chr14_9188616     AOna    G    A        0      0        2 
  14  chr14_9188616     ASom    G    A        0      0        2 
  14  chr14_9188616     HCab    G    A        0      0        2 
  14  chr14_9188616     HPrz    G    A        0      0        2 
  14  chr14_9188616     ZBoe    G    A        0      0        2 
  14  chr14_9188616     ZGre    G    A        0      0        2 
  14  chr14_9188616     ZHar    G    A        0      0        2 
  14  chr14_9188616   Sample    G    A        0      0        2 
  14  chr14_9202461     AAsi    A    G        0      0        2 
  14  chr14_9202461     AKia    A    G        0      0        2 
  14  chr14_9202461     AOna    A    G        0      0        2 
  14  chr14_9202461     ASom    A    G        0      0        2 
  14  chr14_9202461     HCab    A    G        0      0        2 
  14  chr14_9202461     HPrz    A    G        0      0        2 
  14  chr14_9202461     ZBoe    A    G      0.5      1        2 
  14  chr14_9202461     ZGre    A    G        0      0        2 
  14  chr14_9202461     ZHar    A    G        0      0        2 
  14  chr14_9202461   Sample    A    G        0      0        2 
  14  chr14_9205747     AAsi    A    G        0      0        2 
  14  chr14_9205747     AKia    A    G        0      0        2 
  14  chr14_9205747     AOna    A    G        0      0        2 
  14  chr14_9205747     ASom    A    G        0      0        2 
  14  chr14_9205747     HCab    A    G        0      0        2 
  14  chr14_9205747     HPrz    A    G        0      0        2 
  14  chr14_9205747     ZBoe    A    G      0.5      1        2 
  14  chr14_9205747     ZGre    A    G        0      0        2 
  14  chr14_9205747     ZHar    A    G        0      0        2 
  14  chr14_9205747   Sample    A    G        0      0        2 
  14  chr14_9209976     AAsi    A    G        0      0        2 
  14  chr14_9209976     AKia    A    G        0      0        2 
  14  chr14_9209976     AOna    A    G        0      0        2 
  14  chr14_9209976     ASom    A    G        0      0        2 
  14  chr14_9209976     HCab    A    G        0      0        2 
  14  chr14_9209976     HPrz    A    G        0      0        2 
  14  chr14_9209976     ZBoe    A    G      0.5      1        2 
  14  chr14_9209976     ZGre    A    G        0      0        2 
  14  chr14_9209976     ZHar    A    G        0      0        2 
  14  chr14_9209976   Sample    A    G        0      0        2 
  14  chr14_9212514     AAsi    T    G        0      0        2 
  14  chr14_9212514     AKia    T    G        0      0        2 
  14  chr14_9212514     AOna    T    G        0      0        2 
  14  chr14_9212514     ASom    T    G        0      0        2 
  14  chr14_9212514     HCab    T    G        0      0        2 
  14  chr14_9212514     HPrz    T    G        0      0        2 
  14  chr14_9212514     ZBoe    T    G        0      0        2 
  14  chr14_9212514     ZGre    T    G      0.5      1        2 
  14  chr14_9212514     ZHar    T    G        0      0        2 
  14  chr14_9212514   Sample    T    G        0      0        2 
  14  chr14_9214238     AAsi    A    G        0      0        2 
  14  chr14_9214238     AKia    A    G        0      0        2 
  14  chr14_9214238     AOna    A    G        0      0        2 
  14  chr14_9214238     ASom    A    G        0      0        2 
  14  chr14_9214238     HCab    A    G        1      2        2 
  14  chr14_9214238     HPrz    A    G        1      2        2 
  14  chr14_9214238     ZBoe    A    G        0      0        2 
  14  chr14_9214238     ZGre    A    G        0      0        2 
  14  chr14_9214238     ZHar    A    G        0      0        2 
  14  chr14_9214238   Sample    A    G        0      0        2 
  14  chr14_9218786     AAsi    T    C        0      0        2 
  14  chr14_9218786     AKia    T    C        0      0        2 
  14  chr14_9218786     AOna    T    C        0      0        2 
  14  chr14_9218786     ASom    T    C        0      0        2 
  14  chr14_9218786     HCab    T    C        1      2        2 
  14  chr14_9218786     HPrz    T    C        1      2        2 
  14  chr14_9218786     ZBoe    T    C        0      0        2 
  14  chr14_9218786     ZGre    T    C        0      0        2 
  14  chr14_9218786     ZHar    T    C        0      0        2 
  14  chr14_9218786   Sample    T    C        0      0        2 
  14  chr14_9227060     AAsi    C    G        0      0        2 
  14  chr14_9227060     AKia    C    G        0      0        2 
  14  chr14_9227060     AOna    C    G        0      0        2 
  14  chr14_9227060     ASom    C    G        0      0        2 
  14  chr14_9227060     HCab    C    G        1      2        2 
  14  chr14_9227060     HPrz    C    G        1      2        2 
  14  chr14_9227060     ZBoe    C    G        0      0        2 
  14  chr14_9227060     ZGre    C    G        0      0        2 
  14  chr14_9227060     ZHar    C    G        0      0        2 
  14  chr14_9227060   Sample    C    G        0      0        2 
  14  chr14_9229957     AAsi    C    G        1      2        2 
  14  chr14_9229957     AKia    C    G        0      0        2 
  14  chr14_9229957     AOna    C    G        0      0        2 
  14  chr14_9229957     ASom    C    G        1      2        2 
  14  chr14_9229957     HCab    C    G        0      0        2 
  14  chr14_9229957     HPrz    C    G        0      0        2 
  14  chr14_9229957     ZBoe    C    G        0      0        2 
  14  chr14_9229957     ZGre    C    G        0      0        2 
  14  chr14_9229957     ZHar    C    G        0      0        2 
  14  chr14_9229957   Sample    C    G        1      2        2 
  14  chr14_9238464     AAsi    T    C        0      0        2 
  14  chr14_9238464     AKia    T    C        0      0        2 
  14  chr14_9238464     AOna    T    C        0      0        2 
  14  chr14_9238464     ASom    T    C        1      2        2 
  14  chr14_9238464     HCab    T    C        0      0        2 
  14  chr14_9238464     HPrz    T    C        0      0        2 
  14  chr14_9238464     ZBoe    T    C        0      0        2 
  14  chr14_9238464     ZGre    T    C        0      0        2 
  14  chr14_9238464     ZHar    T    C        0      0        2 
  14  chr14_9238464   Sample    T    C        0      0        2 
  14  chr14_9243452     AAsi    T    C        0      0        2 
  14  chr14_9243452     AKia    T    C        0      0        2 
  14  chr14_9243452     AOna    T    C        0      0        2 
  14  chr14_9243452     ASom    T    C        0      0        2 
  14  chr14_9243452     HCab    T    C        1      2        2 
  14  chr14_9243452     HPrz    T    C        1      2        2 
  14  chr14_9243452     ZBoe    T    C        0      0        2 
  14  chr14_9243452     ZGre    T    C        0      0        2 
  14  chr14_9243452     ZHar    T    C        0      0        2 
  14  chr14_9243452   Sample    T    C        0      0        2 
  14  chr14_9261773     AAsi    T    A        0      0        2 
  14  chr14_9261773     AKia    T    A        0      0        2 
  14  chr14_9261773     AOna    T    A        0      0        2 
  14  chr14_9261773     ASom    T    A        0      0        2 
  14  chr14_9261773     HCab    T    A        1      2        2 
  14  chr14_9261773     HPrz    T    A        1      2        2 
  14  chr14_9261773     ZBoe    T    A        0      0        2 
  14  chr14_9261773     ZGre    T    A        0      0        2 
  14  chr14_9261773     ZHar    T    A        0      0        2 
  14  chr14_9261773   Sample    T    A        0      0        2 
  14  chr14_9265615     AAsi    C    A        0      0        2 
  14  chr14_9265615     AKia    C    A        0      0        2 
  14  chr14_9265615     AOna    C    A        0      0        2 
  14  chr14_9265615     ASom    C    A        0      0        2 
  14  chr14_9265615     HCab    C    A        1      2        2 
  14  chr14_9265615     HPrz    C    A        1      2        2 
  14  chr14_9265615     ZBoe    C    A        0      0        2 
  14  chr14_9265615     ZGre    C    A        0      0        2 
  14  chr14_9265615     ZHar    C    A        0      0        2 
  14  chr14_9265615   Sample    C    A        0      0        2 
  14  chr14_9271741     AAsi    C    T        0      0        2 
  14  chr14_9271741     AKia    C    T        0      0        2 
  14  chr14_9271741     AOna    C    T        0      0        2 
  14  chr14_9271741     ASom    C    T        0      0        2 
  14  chr14_9271741     HCab    C    T        0      0        2 
  14  chr14_9271741     HPrz    C    T        0      0        2 
  14  chr14_9271741     ZBoe    C    T        0      0        2 
  14  chr14_9271741     ZGre    C    T      0.5      1        2 
  14  chr14_9271741     ZHar    C    T        0      0        2 
  14  chr14_9271741   Sample    C    T        0      0        2 
  14  chr14_9287426     AAsi    C    T        0      0        2 
  14  chr14_9287426     AKia    C    T        0      0        2 
  14  chr14_9287426     AOna    C    T        0      0        2 
  14  chr14_9287426     ASom    C    T        0      0        2 
  14  chr14_9287426     HCab    C    T        0      0        2 
  14  chr14_9287426     HPrz    C    T        0      0        2 
  14  chr14_9287426     ZBoe    C    T      0.5      1        2 
  14  chr14_9287426     ZGre    C    T        0      0        2 
  14  chr14_9287426     ZHar    C    T        0      0        2 
  14  chr14_9287426   Sample    C    T        0      0        2 
  14  chr14_9300245     AAsi    G    A        0      0        2 
  14  chr14_9300245     AKia    G    A        0      0        2 
  14  chr14_9300245     AOna    G    A        0      0        2 
  14  chr14_9300245     ASom    G    A        0      0        2 
  14  chr14_9300245     HCab    G    A        0      0        2 
  14  chr14_9300245     HPrz    G    A        0      0        2 
  14  chr14_9300245     ZBoe    G    A        0      0        2 
  14  chr14_9300245     ZGre    G    A      0.5      1        2 
  14  chr14_9300245     ZHar    G    A        0      0        2 
  14  chr14_9300245   Sample    G    A        0      0        2 
  14  chr14_9303745     AAsi    G    A        0      0        2 
  14  chr14_9303745     AKia    G    A        0      0        2 
  14  chr14_9303745     AOna    G    A        0      0        2 
  14  chr14_9303745     ASom    G    A        0      0        2 
  14  chr14_9303745     HCab    G    A        0      0        2 
  14  chr14_9303745     HPrz    G    A        0      0        2 
  14  chr14_9303745     ZBoe    G    A      0.5      1        2 
  14  chr14_9303745     ZGre    G    A        0      0        2 
  14  chr14_9303745     ZHar    G    A        0      0        2 
  14  chr14_9303745   Sample    G    A        0      0        2 
  14  chr14_9308114     AAsi    C    T        0      0        2 
  14  chr14_9308114     AKia    C    T        1      2        2 
  14  chr14_9308114     AOna    C    T        1      2        2 
  14  chr14_9308114     ASom    C    T        0      0        2 
  14  chr14_9308114     HCab    C    T        0      0        2 
  14  chr14_9308114     HPrz    C    T        0      0        2 
  14  chr14_9308114     ZBoe    C    T        0      0        2 
  14  chr14_9308114     ZGre    C    T        0      0        2 
  14  chr14_9308114     ZHar    C    T        0      0        2 
  14  chr14_9308114   Sample    C    T        0      0        2 
  14  chr14_9315762     AAsi    G    T        0      0        2 
  14  chr14_9315762     AKia    G    T        1      2        2 
  14  chr14_9315762     AOna    G    T        1      2        2 
  14  chr14_9315762     ASom    G    T        0      0        2 
  14  chr14_9315762     HCab    G    T        0      0        2 
  14  chr14_9315762     HPrz    G    T        0      0        2 
  14  chr14_9315762     ZBoe    G    T        0      0        2 
  14  chr14_9315762     ZGre    G    T        0      0        2 
  14  chr14_9315762     ZHar    G    T        0      0        2 
  14  chr14_9315762   Sample    G    T        0      0        2 
  14  chr14_9319813     AAsi    A    C        0      0        2 
  14  chr14_9319813     AKia    A    C      0.5      1        2 
  14  chr14_9319813     AOna    A    C        0      0        2 
  14  chr14_9319813     ASom    A    C        0      0        2 
  14  chr14_9319813     HCab    A    C        0      0        2 
  14  chr14_9319813     HPrz    A    C        0      0        2 
  14  chr14_9319813     ZBoe    A    C        0      0        2 
  14  chr14_9319813     ZGre    A    C        0      0        2 
  14  chr14_9319813     ZHar    A    C        0      0        2 
  14  chr14_9319813   Sample    A    C        0      0        2 
  14  chr14_9324581     AAsi    T    C        0      0        2 
  14  chr14_9324581     AKia    T    C        0      0        2 
  14  chr14_9324581     AOna    T    C        0      0        2 
  14  chr14_9324581     ASom    T    C        0      0        2 
  14  chr14_9324581     HCab    T    C        0      0        2 
  14  chr14_9324581     HPrz    T    C        0      0        2 
  14  chr14_9324581     ZBoe    T    C      0.5      1        2 
  14  chr14_9324581     ZGre    T    C        0      0        2 
  14  chr14_9324581     ZHar    T    C        0      0        2 
  14  chr14_9324581   Sample    T    C        0      0        2 
  14  chr14_9336359     AAsi    G    A        0      0        2 
  14  chr14_9336359     AKia    G    A        0      0        2 
  14  chr14_9336359     AOna    G    A        0      0        2 
  14  chr14_9336359     ASom    G    A        0      0        2 
  14  chr14_9336359     HCab    G    A        0      0        2 
  14  chr14_9336359     HPrz    G    A        0      0        2 
  14  chr14_9336359     ZBoe    G    A        0      0        2 
  14  chr14_9336359     ZGre    G    A        0      0        2 
  14  chr14_9336359     ZHar    G    A        1      2        2 
  14  chr14_9336359   Sample    G    A        0      0        2 
  14  chr14_9347057     AAsi    T    A        0      0        2 
  14  chr14_9347057     AKia    T    A        0      0        2 
  14  chr14_9347057     AOna    T    A      0.5      1        2 
  14  chr14_9347057     ASom    T    A        0      0        2 
  14  chr14_9347057     HCab    T    A        0      0        2 
  14  chr14_9347057     HPrz    T    A        0      0        2 
  14  chr14_9347057     ZBoe    T    A        0      0        2 
  14  chr14_9347057     ZGre    T    A        0      0        2 
  14  chr14_9347057     ZHar    T    A        0      0        2 
  14  chr14_9347057   Sample    T    A        0      0        2 
  14  chr14_9354635     AAsi    A    G        0      0        2 
  14  chr14_9354635     AKia    A    G        0      0        2 
  14  chr14_9354635     AOna    A    G        0      0        2 
  14  chr14_9354635     ASom    A    G        0      0        2 
  14  chr14_9354635     HCab    A    G        0      0        2 
  14  chr14_9354635     HPrz    A    G        0      0        2 
  14  chr14_9354635     ZBoe    A    G      0.5      1        2 
  14  chr14_9354635     ZGre    A    G        1      2        2 
  14  chr14_9354635     ZHar    A    G        0      0        2 
  14  chr14_9354635   Sample    A    G        0      0        2 
  14  chr14_9357178     AAsi    A    G        0      0        2 
  14  chr14_9357178     AKia    A    G        0      0        2 
  14  chr14_9357178     AOna    A    G      0.5      1        2 
  14  chr14_9357178     ASom    A    G        0      0        2 
  14  chr14_9357178     HCab    A    G        0      0        2 
  14  chr14_9357178     HPrz    A    G        0      0        2 
  14  chr14_9357178     ZBoe    A    G        0      0        2 
  14  chr14_9357178     ZGre    A    G        0      0        2 
  14  chr14_9357178     ZHar    A    G        0      0        2 
  14  chr14_9357178   Sample    A    G        0      0        2 
  14  chr14_9361414     AAsi    A    G      0.5      1        2 
  14  chr14_9361414     AKia    A    G        0      0        2 
  14  chr14_9361414     AOna    A    G        0      0        2 
  14  chr14_9361414     ASom    A    G        0      0        2 
  14  chr14_9361414     HCab    A    G        0      0        2 
  14  chr14_9361414     HPrz    A    G        0      0        2 
  14  chr14_9361414     ZBoe    A    G        0      0        2 
  14  chr14_9361414     ZGre    A    G        0      0        2 
  14  chr14_9361414     ZHar    A    G        0      0        2 
  14  chr14_9361414   Sample    A    G        1      2        2 
  14  chr14_9362289     AAsi    G    A        0      0        2 
  14  chr14_9362289     AKia    G    A      0.5      1        2 
  14  chr14_9362289     AOna    G    A        0      0        2 
  14  chr14_9362289     ASom    G    A        0      0        2 
  14  chr14_9362289     HCab    G    A        0      0        2 
  14  chr14_9362289     HPrz    G    A        0      0        2 
  14  chr14_9362289     ZBoe    G    A        0      0        2 
  14  chr14_9362289     ZGre    G    A        0      0        2 
  14  chr14_9362289     ZHar    G    A        0      0        2 
  14  chr14_9362289   Sample    G    A        0      0        2 
  14  chr14_9364578     AAsi    A    G        0      0        2 
  14  chr14_9364578     AKia    A    G        0      0        2 
  14  chr14_9364578     AOna    A    G        0      0        2 
  14  chr14_9364578     ASom    A    G        0      0        2 
  14  chr14_9364578     HCab    A    G        1      2        2 
  14  chr14_9364578     HPrz    A    G        1      2        2 
  14  chr14_9364578     ZBoe    A    G        0      0        2 
  14  chr14_9364578     ZGre    A    G        0      0        2 
  14  chr14_9364578     ZHar    A    G        0      0        2 
  14  chr14_9364578   Sample    A    G        0      0        2 
  14  chr14_9365734     AAsi    C    T        0      0        2 
  14  chr14_9365734     AKia    C    T        0      0        2 
  14  chr14_9365734     AOna    C    T        0      0        2 
  14  chr14_9365734     ASom    C    T        0      0        2 
  14  chr14_9365734     HCab    C    T        0      0        2 
  14  chr14_9365734     HPrz    C    T        0      0        2 
  14  chr14_9365734     ZBoe    C    T      0.5      1        2 
  14  chr14_9365734     ZGre    C    T        1      2        2 
  14  chr14_9365734     ZHar    C    T        1      2        2 
  14  chr14_9365734   Sample    C    T        0      0        2 
  14  chr14_9371849     AAsi    G    T        0      0        2 
  14  chr14_9371849     AKia    G    T        1      2        2 
  14  chr14_9371849     AOna    G    T      0.5      1        2 
  14  chr14_9371849     ASom    G    T        0      0        2 
  14  chr14_9371849     HCab    G    T        0      0        2 
  14  chr14_9371849     HPrz    G    T        0      0        2 
  14  chr14_9371849     ZBoe    G    T        0      0        2 
  14  chr14_9371849     ZGre    G    T        0      0        2 
  14  chr14_9371849     ZHar    G    T        0      0        2 
  14  chr14_9371849   Sample    G    T        0      0        2 
  14  chr14_9379405     AAsi    C    T        0      0        2 
  14  chr14_9379405     AKia    C    T        0      0        2 
  14  chr14_9379405     AOna    C    T        0      0        2 
  14  chr14_9379405     ASom    C    T        0      0        2 
  14  chr14_9379405     HCab    C    T        1      2        2 
  14  chr14_9379405     HPrz    C    T        1      2        2 
  14  chr14_9379405     ZBoe    C    T        0      0        2 
  14  chr14_9379405     ZGre    C    T        0      0        2 
  14  chr14_9379405     ZHar    C    T        0      0        2 
  14  chr14_9379405   Sample    C    T        0      0        2 
  14  chr14_9384504     AAsi    A    T        0      0        2 
  14  chr14_9384504     AKia    A    T        0      0        2 
  14  chr14_9384504     AOna    A    T        0      0        2 
  14  chr14_9384504     ASom    A    T        0      0        2 
  14  chr14_9384504     HCab    A    T        1      2        2 
  14  chr14_9384504     HPrz    A    T        1      2        2 
  14  chr14_9384504     ZBoe    A    T        0      0        2 
  14  chr14_9384504     ZGre    A    T        0      0        2 
  14  chr14_9384504     ZHar    A    T        0      0        2 
  14  chr14_9384504   Sample    A    T        0      0        2 
  14  chr14_9389212     AAsi    A    G        0      0        2 
  14  chr14_9389212     AKia    A    G        0      0        2 
  14  chr14_9389212     AOna    A    G        0      0        2 
  14  chr14_9389212     ASom    A    G        0      0        2 
  14  chr14_9389212     HCab    A    G        0      0        2 
  14  chr14_9389212     HPrz    A    G        0      0        2 
  14  chr14_9389212     ZBoe    A    G        0      0        2 
  14  chr14_9389212     ZGre    A    G      0.5      1        2 
  14  chr14_9389212     ZHar    A    G        0      0        2 
  14  chr14_9389212   Sample    A    G        0      0        2 
  14  chr14_9392151     AAsi    C    T        0      0        2 
  14  chr14_9392151     AKia    C    T        0      0        2 
  14  chr14_9392151     AOna    C    T        0      0        2 
  14  chr14_9392151     ASom    C    T        0      0        2 
  14  chr14_9392151     HCab    C    T        0      0        2 
  14  chr14_9392151     HPrz    C    T        0      0        2 
  14  chr14_9392151     ZBoe    C    T        0      0        2 
  14  chr14_9392151     ZGre    C    T      0.5      1        2 
  14  chr14_9392151     ZHar    C    T        0      0        2 
  14  chr14_9392151   Sample    C    T        0      0        2 
  14  chr14_9397862     AAsi    G    A        1      2        2 
  14  chr14_9397862     AKia    G    A        1      2        2 
  14  chr14_9397862     AOna    G    A        1      2        2 
  14  chr14_9397862     ASom    G    A        0      0        2 
  14  chr14_9397862     HCab    G    A        0      0        2 
  14  chr14_9397862     HPrz    G    A        0      0        2 
  14  chr14_9397862     ZBoe    G    A        0      0        2 
  14  chr14_9397862     ZGre    G    A        0      0        2 
  14  chr14_9397862     ZHar    G    A        0      0        2 
  14  chr14_9397862   Sample    G    A        1      2        2 
  14  chr14_9398799     AAsi    A    G        1      2        2 
  14  chr14_9398799     AKia    A    G        0      0        2 
  14  chr14_9398799     AOna    A    G        0      0        2 
  14  chr14_9398799     ASom    A    G        0      0        2 
  14  chr14_9398799     HCab    A    G        0      0        2 
  14  chr14_9398799     HPrz    A    G        0      0        2 
  14  chr14_9398799     ZBoe    A    G        0      0        2 
  14  chr14_9398799     ZGre    A    G        0      0        2 
  14  chr14_9398799     ZHar    A    G        0      0        2 
  14  chr14_9398799   Sample    A    G        1      2        2 
  14  chr14_9401821     AAsi    G    A        0      0        2 
  14  chr14_9401821     AKia    G    A        1      2        2 
  14  chr14_9401821     AOna    G    A      0.5      1        2 
  14  chr14_9401821     ASom    G    A        0      0        2 
  14  chr14_9401821     HCab    G    A        0      0        2 
  14  chr14_9401821     HPrz    G    A        0      0        2 
  14  chr14_9401821     ZBoe    G    A        0      0        2 
  14  chr14_9401821     ZGre    G    A        0      0        2 
  14  chr14_9401821     ZHar    G    A        0      0        2 
  14  chr14_9401821   Sample    G    A        0      0        2 
  14  chr14_9403891     AAsi    G    A        0      0        2 
  14  chr14_9403891     AKia    G    A        1      2        2 
  14  chr14_9403891     AOna    G    A      0.5      1        2 
  14  chr14_9403891     ASom    G    A        0      0        2 
  14  chr14_9403891     HCab    G    A        0      0        2 
  14  chr14_9403891     HPrz    G    A        0      0        2 
  14  chr14_9403891     ZBoe    G    A        0      0        2 
  14  chr14_9403891     ZGre    G    A        0      0        2 
  14  chr14_9403891     ZHar    G    A        0      0        2 
  14  chr14_9403891   Sample    G    A        0      0        2 
  14  chr14_9404411     AAsi    C    A        0      0        2 
  14  chr14_9404411     AKia    C    A        0      0        2 
  14  chr14_9404411     AOna    C    A        0      0        2 
  14  chr14_9404411     ASom    C    A        0      0        2 
  14  chr14_9404411     HCab    C    A        1      2        2 
  14  chr14_9404411     HPrz    C    A        1      2        2 
  14  chr14_9404411     ZBoe    C    A        0      0        2 
  14  chr14_9404411     ZGre    C    A        0      0        2 
  14  chr14_9404411     ZHar    C    A        0      0        2 
  14  chr14_9404411   Sample    C    A        0      0        2 
  14  chr14_9408116     AAsi    C    T        0      0        2 
  14  chr14_9408116     AKia    C    T        0      0        2 
  14  chr14_9408116     AOna    C    T        0      0        2 
  14  chr14_9408116     ASom    C    T        0      0        2 
  14  chr14_9408116     HCab    C    T        0      0        2 
  14  chr14_9408116     HPrz    C    T        0      0        2 
  14  chr14_9408116     ZBoe    C    T      0.5      1        2 
  14  chr14_9408116     ZGre    C    T        0      0        2 
  14  chr14_9408116     ZHar    C    T        0      0        2 
  14  chr14_9408116   Sample    C    T        0      0        2 
  14  chr14_9412492     AAsi    T    G        0      0        2 
  14  chr14_9412492     AKia    T    G        0      0        2 
  14  chr14_9412492     AOna    T    G        0      0        2 
  14  chr14_9412492     ASom    T    G        0      0        2 
  14  chr14_9412492     HCab    T    G        1      2        2 
  14  chr14_9412492     HPrz    T    G        1      2        2 
  14  chr14_9412492     ZBoe    T    G        0      0        2 
  14  chr14_9412492     ZGre    T    G        0      0        2 
  14  chr14_9412492     ZHar    T    G        0      0        2 
  14  chr14_9412492   Sample    T    G        0      0        2 
  14  chr14_9416078     AAsi    T    C        0      0        2 
  14  chr14_9416078     AKia    T    C        0      0        2 
  14  chr14_9416078     AOna    T    C        0      0        2 
  14  chr14_9416078     ASom    T    C        0      0        2 
  14  chr14_9416078     HCab    T    C        0      0        2 
  14  chr14_9416078     HPrz    T    C        0      0        2 
  14  chr14_9416078     ZBoe    T    C        0      0        2 
  14  chr14_9416078     ZGre    T    C        0      0        2 
  14  chr14_9416078     ZHar    T    C        1      2        2 
  14  chr14_9416078   Sample    T    C        0      0        2 
  14  chr14_9418029     AAsi    A    G        0      0        2 
  14  chr14_9418029     AKia    A    G        0      0        2 
  14  chr14_9418029     AOna    A    G        0      0        2 
  14  chr14_9418029     ASom    A    G        0      0        2 
  14  chr14_9418029     HCab    A    G        0      0        2 
  14  chr14_9418029     HPrz    A    G      0.5      1        2 
  14  chr14_9418029     ZBoe    A    G        0      0        2 
  14  chr14_9418029     ZGre    A    G        0      0        2 
  14  chr14_9418029     ZHar    A    G        0      0        2 
  14  chr14_9418029   Sample    A    G        0      0        2 
  14  chr14_9434494     AAsi    G    A        0      0        2 
  14  chr14_9434494     AKia    G    A        0      0        2 
  14  chr14_9434494     AOna    G    A        0      0        2 
  14  chr14_9434494     ASom    G    A        0      0        2 
  14  chr14_9434494     HCab    G    A        1      2        2 
  14  chr14_9434494     HPrz    G    A        1      2        2 
  14  chr14_9434494     ZBoe    G    A        0      0        2 
  14  chr14_9434494     ZGre    G    A        0      0        2 
  14  chr14_9434494     ZHar    G    A        0      0        2 
  14  chr14_9434494   Sample    G    A        0      0        2 
  14  chr14_9436926     AAsi    G    T        0      0        2 
  14  chr14_9436926     AKia    G    T        1      2        2 
  14  chr14_9436926     AOna    G    T        1      2        2 
  14  chr14_9436926     ASom    G    T        0      0        2 
  14  chr14_9436926     HCab    G    T        0      0        2 
  14  chr14_9436926     HPrz    G    T        0      0        2 
  14  chr14_9436926     ZBoe    G    T        0      0        2 
  14  chr14_9436926     ZGre    G    T        0      0        2 
  14  chr14_9436926     ZHar    G    T        0      0        2 
  14  chr14_9436926   Sample    G    T        0      0        2 
  14  chr14_9438088     AAsi    T    G        0      0        2 
  14  chr14_9438088     AKia    T    G        0      0        2 
  14  chr14_9438088     AOna    T    G        0      0        2 
  14  chr14_9438088     ASom    T    G        0      0        2 
  14  chr14_9438088     HCab    T    G        1      2        2 
  14  chr14_9438088     HPrz    T    G        1      2        2 
  14  chr14_9438088     ZBoe    T    G        0      0        2 
  14  chr14_9438088     ZGre    T    G        0      0        2 
  14  chr14_9438088     ZHar    T    G        0      0        2 
  14  chr14_9438088   Sample    T    G        0      0        2 
  14  chr14_9438996     AAsi    T    C        0      0        2 
  14  chr14_9438996     AKia    T    C        0      0        2 
  14  chr14_9438996     AOna    T    C        0      0        2 
  14  chr14_9438996     ASom    T    C        0      0        2 
  14  chr14_9438996     HCab    T    C        0      0        2 
  14  chr14_9438996     HPrz    T    C        0      0        2 
  14  chr14_9438996     ZBoe    T    C        1      2        2 
  14  chr14_9438996     ZGre    T    C        0      0        2 
  14  chr14_9438996     ZHar    T    C        1      2        2 
  14  chr14_9438996   Sample    T    C        0      0        2 
  14  chr14_9439209     AAsi    T    C        0      0        2 
  14  chr14_9439209     AKia    T    C        0      0        2 
  14  chr14_9439209     AOna    T    C        0      0        2 
  14  chr14_9439209     ASom    T    C        0      0        2 
  14  chr14_9439209     HCab    T    C        0      0        2 
  14  chr14_9439209     HPrz    T    C        0      0        2 
  14  chr14_9439209     ZBoe    T    C        1      2        2 
  14  chr14_9439209     ZGre    T    C        1      2        2 
  14  chr14_9439209     ZHar    T    C        1      2        2 
  14  chr14_9439209   Sample    T    C        0      0        2 
  14  chr14_9444195     AAsi    G    A        0      0        2 
  14  chr14_9444195     AKia    G    A        0      0        2 
  14  chr14_9444195     AOna    G    A        0      0        2 
  14  chr14_9444195     ASom    G    A        0      0        2 
  14  chr14_9444195     HCab    G    A        0      0        2 
  14  chr14_9444195     HPrz    G    A        0      0        2 
  14  chr14_9444195     ZBoe    G    A        0      0        2 
  14  chr14_9444195     ZGre    G    A      0.5      1        2 
  14  chr14_9444195     ZHar    G    A        0      0        2 
  14  chr14_9444195   Sample    G    A        0      0        2 
  14  chr14_9445339     AAsi    G    A        0      0        2 
  14  chr14_9445339     AKia    G    A        0      0        2 
  14  chr14_9445339     AOna    G    A        0      0        2 
  14  chr14_9445339     ASom    G    A        0      0        2 
  14  chr14_9445339     HCab    G    A        0      0        2 
  14  chr14_9445339     HPrz    G    A        0      0        2 
  14  chr14_9445339     ZBoe    G    A      0.5      1        2 
  14  chr14_9445339     ZGre    G    A        0      0        2 
  14  chr14_9445339     ZHar    G    A        0      0        2 
  14  chr14_9445339   Sample    G    A        0      0        2 
  14  chr14_9449073     AAsi    G    A        0      0        2 
  14  chr14_9449073     AKia    G    A        0      0        2 
  14  chr14_9449073     AOna    G    A        0      0        2 
  14  chr14_9449073     ASom    G    A      0.5      1        2 
  14  chr14_9449073     HCab    G    A        0      0        2 
  14  chr14_9449073     HPrz    G    A        0      0        2 
  14  chr14_9449073     ZBoe    G    A        0      0        2 
  14  chr14_9449073     ZGre    G    A        0      0        2 
  14  chr14_9449073     ZHar    G    A        0      0        2 
  14  chr14_9449073   Sample    G    A        0      0        2 
  14  chr14_9452915     AAsi    G    A        0      0        2 
  14  chr14_9452915     AKia    G    A        1      2        2 
  14  chr14_9452915     AOna    G    A        1      2        2 
  14  chr14_9452915     ASom    G    A        0      0        2 
  14  chr14_9452915     HCab    G    A        0      0        2 
  14  chr14_9452915     HPrz    G    A        0      0        2 
  14  chr14_9452915     ZBoe    G    A        0      0        2 
  14  chr14_9452915     ZGre    G    A        0      0        2 
  14  chr14_9452915     ZHar    G    A        0      0        2 
  14  chr14_9452915   Sample    G    A        0      0        2 
  14  chr14_9452972     AAsi    C    G        0      0        2 
  14  chr14_9452972     AKia    C    G        0      0        2 
  14  chr14_9452972     AOna    C    G        0      0        2 
  14  chr14_9452972     ASom    C    G        0      0        2 
  14  chr14_9452972     HCab    C    G        1      2        2 
  14  chr14_9452972     HPrz    C    G        1      2        2 
  14  chr14_9452972     ZBoe    C    G        0      0        2 
  14  chr14_9452972     ZGre    C    G        0      0        2 
  14  chr14_9452972     ZHar    C    G        0      0        2 
  14  chr14_9452972   Sample    C    G        0      0        2 
  14  chr14_9454405     AAsi    T    C        1      2        2 
  14  chr14_9454405     AKia    T    C        0      0        2 
  14  chr14_9454405     AOna    T    C        0      0        2 
  14  chr14_9454405     ASom    T    C        1      2        2 
  14  chr14_9454405     HCab    T    C        0      0        2 
  14  chr14_9454405     HPrz    T    C        0      0        2 
  14  chr14_9454405     ZBoe    T    C        0      0        2 
  14  chr14_9454405     ZGre    T    C        0      0        2 
  14  chr14_9454405     ZHar    T    C        0      0        2 
  14  chr14_9454405   Sample    T    C        1      2        2 
  14  chr14_9462390     AAsi    G    C        0      0        2 
  14  chr14_9462390     AKia    G    C        0      0        2 
  14  chr14_9462390     AOna    G    C      0.5      1        2 
  14  chr14_9462390     ASom    G    C        0      0        2 
  14  chr14_9462390     HCab    G    C        0      0        2 
  14  chr14_9462390     HPrz    G    C        0      0        2 
  14  chr14_9462390     ZBoe    G    C        0      0        2 
  14  chr14_9462390     ZGre    G    C        0      0        2 
  14  chr14_9462390     ZHar    G    C        0      0        2 
  14  chr14_9462390   Sample    G    C        0      0        2 
  14  chr14_9464483     AAsi    G    A        0      0        2 
  14  chr14_9464483     AKia    G    A        0      0        2 
  14  chr14_9464483     AOna    G    A        0      0        2 
  14  chr14_9464483     ASom    G    A        0      0        2 
  14  chr14_9464483     HCab    G    A        0      0        2 
  14  chr14_9464483     HPrz    G    A      0.5      1        2 
  14  chr14_9464483     ZBoe    G    A        0      0        2 
  14  chr14_9464483     ZGre    G    A        0      0        2 
  14  chr14_9464483     ZHar    G    A        0      0        2 
  14  chr14_9464483   Sample    G    A        0      0        2 
  14  chr14_9464835     AAsi    T    C        0      0        2 
  14  chr14_9464835     AKia    T    C        0      0        2 
  14  chr14_9464835     AOna    T    C        0      0        2 
  14  chr14_9464835     ASom    T    C        0      0        2 
  14  chr14_9464835     HCab    T    C        0      0        2 
  14  chr14_9464835     HPrz    T    C        0      0        2 
  14  chr14_9464835     ZBoe    T    C      0.5      1        2 
  14  chr14_9464835     ZGre    T    C        1      2        2 
  14  chr14_9464835     ZHar    T    C        0      0        2 
  14  chr14_9464835   Sample    T    C        0      0        2 
  14  chr14_9466628     AAsi    C    T        0      0        2 
  14  chr14_9466628     AKia    C    T        0      0        2 
  14  chr14_9466628     AOna    C    T        0      0        2 
  14  chr14_9466628     ASom    C    T      0.5      1        2 
  14  chr14_9466628     HCab    C    T        0      0        2 
  14  chr14_9466628     HPrz    C    T        0      0        2 
  14  chr14_9466628     ZBoe    C    T        0      0        2 
  14  chr14_9466628     ZGre    C    T        0      0        2 
  14  chr14_9466628     ZHar    C    T        0      0        2 
  14  chr14_9466628   Sample    C    T        0      0        2 
  14  chr14_9467971     AAsi    C    A        0      0        2 
  14  chr14_9467971     AKia    C    A        0      0        2 
  14  chr14_9467971     AOna    C    A        0      0        2 
  14  chr14_9467971     ASom    C    A        0      0        2 
  14  chr14_9467971     HCab    C    A        0      0        2 
  14  chr14_9467971     HPrz    C    A        0      0        2 
  14  chr14_9467971     ZBoe    C    A        0      0        2 
  14  chr14_9467971     ZGre    C    A        1      2        2 
  14  chr14_9467971     ZHar    C    A        0      0        2 
  14  chr14_9467971   Sample    C    A        0      0        2 
  14  chr14_9470104     AAsi    A    C        0      0        2 
  14  chr14_9470104     AKia    A    C        0      0        2 
  14  chr14_9470104     AOna    A    C        0      0        2 
  14  chr14_9470104     ASom    A    C        0      0        2 
  14  chr14_9470104     HCab    A    C        1      2        2 
  14  chr14_9470104     HPrz    A    C        1      2        2 
  14  chr14_9470104     ZBoe    A    C        0      0        2 
  14  chr14_9470104     ZGre    A    C        0      0        2 
  14  chr14_9470104     ZHar    A    C        0      0        2 
  14  chr14_9470104   Sample    A    C        0      0        2 
  14  chr14_9470114     AAsi    T    C        0      0        2 
  14  chr14_9470114     AKia    T    C      0.5      1        2 
  14  chr14_9470114     AOna    T    C        0      0        2 
  14  chr14_9470114     ASom    T    C        0      0        2 
  14  chr14_9470114     HCab    T    C        0      0        2 
  14  chr14_9470114     HPrz    T    C        0      0        2 
  14  chr14_9470114     ZBoe    T    C        0      0        2 
  14  chr14_9470114     ZGre    T    C        0      0        2 
  14  chr14_9470114     ZHar    T    C        0      0        2 
  14  chr14_9470114   Sample    T    C        0      0        2 
  14  chr14_9470192     AAsi    A    C        0      0        2 
  14  chr14_9470192     AKia    A    C        0      0        2 
  14  chr14_9470192     AOna    A    C        0      0        2 
  14  chr14_9470192     ASom    A    C        0      0        2 
  14  chr14_9470192     HCab    A    C        0      0        2 
  14  chr14_9470192     HPrz    A    C        0      0        2 
  14  chr14_9470192     ZBoe    A    C      0.5      1        2 
  14  chr14_9470192     ZGre    A    C        0      0        2 
  14  chr14_9470192     ZHar    A    C        0      0        2 
  14  chr14_9470192   Sample    A    C        0      0        2 
  14  chr14_9470480     AAsi    C    T        0      0        2 
  14  chr14_9470480     AKia    C    T        1      2        2 
  14  chr14_9470480     AOna    C    T      0.5      1        2 
  14  chr14_9470480     ASom    C    T        0      0        2 
  14  chr14_9470480     HCab    C    T        0      0        2 
  14  chr14_9470480     HPrz    C    T        0      0        2 
  14  chr14_9470480     ZBoe    C    T        0      0        2 
  14  chr14_9470480     ZGre    C    T        0      0        2 
  14  chr14_9470480     ZHar    C    T        0      0        2 
  14  chr14_9470480   Sample    C    T        0      0        2 
  14  chr14_9470707     AAsi    G    A      0.5      1        2 
  14  chr14_9470707     AKia    G    A        0      0        2 
  14  chr14_9470707     AOna    G    A        0      0        2 
  14  chr14_9470707     ASom    G    A        0      0        2 
  14  chr14_9470707     HCab    G    A        0      0        2 
  14  chr14_9470707     HPrz    G    A        0      0        2 
  14  chr14_9470707     ZBoe    G    A        0      0        2 
  14  chr14_9470707     ZGre    G    A        0      0        2 
  14  chr14_9470707     ZHar    G    A        0      0        2 
  14  chr14_9470707   Sample    G    A        0      0        2 
  14  chr14_9474219     AAsi    T    C        0      0        2 
  14  chr14_9474219     AKia    T    C        0      0        2 
  14  chr14_9474219     AOna    T    C        0      0        2 
  14  chr14_9474219     ASom    T    C        1      2        2 
  14  chr14_9474219     HCab    T    C        0      0        2 
  14  chr14_9474219     HPrz    T    C        0      0        2 
  14  chr14_9474219     ZBoe    T    C        0      0        2 
  14  chr14_9474219     ZGre    T    C        0      0        2 
  14  chr14_9474219     ZHar    T    C        0      0        2 
  14  chr14_9474219   Sample    T    C        0      0        2 
  14  chr14_9478529     AAsi    G    A        0      0        2 
  14  chr14_9478529     AKia    G    A        0      0        2 
  14  chr14_9478529     AOna    G    A        0      0        2 
  14  chr14_9478529     ASom    G    A        0      0        2 
  14  chr14_9478529     HCab    G    A        1      2        2 
  14  chr14_9478529     HPrz    G    A        1      2        2 
  14  chr14_9478529     ZBoe    G    A        0      0        2 
  14  chr14_9478529     ZGre    G    A        0      0        2 
  14  chr14_9478529     ZHar    G    A        0      0        2 
  14  chr14_9478529   Sample    G    A        0      0        2 
  14  chr14_9480598     AAsi    T    C        0      0        2 
  14  chr14_9480598     AKia    T    C        0      0        2 
  14  chr14_9480598     AOna    T    C        0      0        2 
  14  chr14_9480598     ASom    T    C        0      0        2 
  14  chr14_9480598     HCab    T    C        0      0        2 
  14  chr14_9480598     HPrz    T    C        0      0        2 
  14  chr14_9480598     ZBoe    T    C        1      2        2 
  14  chr14_9480598     ZGre    T    C        1      2        2 
  14  chr14_9480598     ZHar    T    C        0      0        2 
  14  chr14_9480598   Sample    T    C        0      0        2 
  14  chr14_9481653     AAsi    T    C        1      2        2 
  14  chr14_9481653     AKia    T    C        0      0        2 
  14  chr14_9481653     AOna    T    C        0      0        2 
  14  chr14_9481653     ASom    T    C        0      0        2 
  14  chr14_9481653     HCab    T    C        0      0        2 
  14  chr14_9481653     HPrz    T    C        0      0        2 
  14  chr14_9481653     ZBoe    T    C        0      0        2 
  14  chr14_9481653     ZGre    T    C        0      0        2 
  14  chr14_9481653     ZHar    T    C        0      0        2 
  14  chr14_9481653   Sample    T    C        1      2        2 
  14  chr14_9485071     AAsi    A    G        0      0        2 
  14  chr14_9485071     AKia    A    G        0      0        2 
  14  chr14_9485071     AOna    A    G        0      0        2 
  14  chr14_9485071     ASom    A    G        0      0        2 
  14  chr14_9485071     HCab    A    G        0      0        2 
  14  chr14_9485071     HPrz    A    G        0      0        2 
  14  chr14_9485071     ZBoe    A    G        0      0        2 
  14  chr14_9485071     ZGre    A    G      0.5      1        2 
  14  chr14_9485071     ZHar    A    G        0      0        2 
  14  chr14_9485071   Sample    A    G        0      0        2 
  14  chr14_9485538     AAsi    T    C        0      0        2 
  14  chr14_9485538     AKia    T    C        0      0        2 
  14  chr14_9485538     AOna    T    C        0      0        2 
  14  chr14_9485538     ASom    T    C        0      0        2 
  14  chr14_9485538     HCab    T    C        1      2        2 
  14  chr14_9485538     HPrz    T    C        1      2        2 
  14  chr14_9485538     ZBoe    T    C        0      0        2 
  14  chr14_9485538     ZGre    T    C        0      0        2 
  14  chr14_9485538     ZHar    T    C        0      0        2 
  14  chr14_9485538   Sample    T    C        0      0        2 
  14  chr14_9488488     AAsi    G    A        0      0        2 
  14  chr14_9488488     AKia    G    A        0      0        2 
  14  chr14_9488488     AOna    G    A        0      0        2 
  14  chr14_9488488     ASom    G    A        0      0        2 
  14  chr14_9488488     HCab    G    A        1      2        2 
  14  chr14_9488488     HPrz    G    A        1      2        2 
  14  chr14_9488488     ZBoe    G    A        0      0        2 
  14  chr14_9488488     ZGre    G    A        0      0        2 
  14  chr14_9488488     ZHar    G    A        0      0        2 
  14  chr14_9488488   Sample    G    A        0      0        2 
  14  chr14_9489308     AAsi    A    G        0      0        2 
  14  chr14_9489308     AKia    A    G        0      0        2 
  14  chr14_9489308     AOna    A    G        0      0        2 
  14  chr14_9489308     ASom    A    G        0      0        2 
  14  chr14_9489308     HCab    A    G        0      0        2 
  14  chr14_9489308     HPrz    A    G        1      2        2 
  14  chr14_9489308     ZBoe    A    G        0      0        2 
  14  chr14_9489308     ZGre    A    G        0      0        2 
  14  chr14_9489308     ZHar    A    G        0      0        2 
  14  chr14_9489308   Sample    A    G        0      0        2 
  14  chr14_9492420     AAsi    C    T        0      0        2 
  14  chr14_9492420     AKia    C    T        0      0        2 
  14  chr14_9492420     AOna    C    T        0      0        2 
  14  chr14_9492420     ASom    C    T        0      0        2 
  14  chr14_9492420     HCab    C    T        0      0        2 
  14  chr14_9492420     HPrz    C    T        0      0        2 
  14  chr14_9492420     ZBoe    C    T        0      0        2 
  14  chr14_9492420     ZGre    C    T      0.5      1        2 
  14  chr14_9492420     ZHar    C    T        0      0        2 
  14  chr14_9492420   Sample    C    T        0      0        2 
  14  chr14_9494864     AAsi    A    G        0      0        2 
  14  chr14_9494864     AKia    A    G        0      0        2 
  14  chr14_9494864     AOna    A    G      0.5      1        2 
  14  chr14_9494864     ASom    A    G        0      0        2 
  14  chr14_9494864     HCab    A    G        0      0        2 
  14  chr14_9494864     HPrz    A    G        0      0        2 
  14  chr14_9494864     ZBoe    A    G        0      0        2 
  14  chr14_9494864     ZGre    A    G        0      0        2 
  14  chr14_9494864     ZHar    A    G        0      0        2 
  14  chr14_9494864   Sample    A    G        0      0        2 
  14  chr14_9497052     AAsi    A    G        0      0        2 
  14  chr14_9497052     AKia    A    G      0.5      1        2 
  14  chr14_9497052     AOna    A    G        0      0        2 
  14  chr14_9497052     ASom    A    G        0      0        2 
  14  chr14_9497052     HCab    A    G        0      0        2 
  14  chr14_9497052     HPrz    A    G        0      0        2 
  14  chr14_9497052     ZBoe    A    G        0      0        2 
  14  chr14_9497052     ZGre    A    G        0      0        2 
  14  chr14_9497052     ZHar    A    G        0      0        2 
  14  chr14_9497052   Sample    A    G        0      0        2 
  14  chr14_9499457     AAsi    C    A        0      0        2 
  14  chr14_9499457     AKia    C    A        0      0        2 
  14  chr14_9499457     AOna    C    A        0      0        2 
  14  chr14_9499457     ASom    C    A        0      0        2 
  14  chr14_9499457     HCab    C    A        1      2        2 
  14  chr14_9499457     HPrz    C    A        1      2        2 
  14  chr14_9499457     ZBoe    C    A        0      0        2 
  14  chr14_9499457     ZGre    C    A        0      0        2 
  14  chr14_9499457     ZHar    C    A        0      0        2 
  14  chr14_9499457   Sample    C    A        0      0        2 
  14  chr14_9515260     AAsi    C    G        0      0        2 
  14  chr14_9515260     AKia    C    G        1      2        2 
  14  chr14_9515260     AOna    C    G      0.5      1        2 
  14  chr14_9515260     ASom    C    G        0      0        2 
  14  chr14_9515260     HCab    C    G        0      0        2 
  14  chr14_9515260     HPrz    C    G        0      0        2 
  14  chr14_9515260     ZBoe    C    G        0      0        2 
  14  chr14_9515260     ZGre    C    G        0      0        2 
  14  chr14_9515260     ZHar    C    G        0      0        2 
  14  chr14_9515260   Sample    C    G        0      0        2 
  14  chr14_9517435     AAsi    T    C        0      0        2 
  14  chr14_9517435     AKia    T    C        0      0        2 
  14  chr14_9517435     AOna    T    C        0      0        2 
  14  chr14_9517435     ASom    T    C        0      0        2 
  14  chr14_9517435     HCab    T    C        0      0        2 
  14  chr14_9517435     HPrz    T    C        0      0        2 
  14  chr14_9517435     ZBoe    T    C      0.5      1        2 
  14  chr14_9517435     ZGre    T    C        0      0        2 
  14  chr14_9517435     ZHar    T    C        0      0        2 
  14  chr14_9517435   Sample    T    C        0      0        2 
  14  chr14_9519888     AAsi    T    C      0.5      1        2 
  14  chr14_9519888     AKia    T    C        0      0        2 
  14  chr14_9519888     AOna    T    C        0      0        2 
  14  chr14_9519888     ASom    T    C        0      0        2 
  14  chr14_9519888     HCab    T    C        0      0        2 
  14  chr14_9519888     HPrz    T    C        0      0        2 
  14  chr14_9519888     ZBoe    T    C        0      0        2 
  14  chr14_9519888     ZGre    T    C        0      0        2 
  14  chr14_9519888     ZHar    T    C        0      0        2 
  14  chr14_9519888   Sample    T    C        0      0        2 
  14  chr14_9519978     AAsi    G    T      0.5      1        2 
  14  chr14_9519978     AKia    G    T        0      0        2 
  14  chr14_9519978     AOna    G    T        0      0        2 
  14  chr14_9519978     ASom    G    T        0      0        2 
  14  chr14_9519978     HCab    G    T        0      0        2 
  14  chr14_9519978     HPrz    G    T        0      0        2 
  14  chr14_9519978     ZBoe    G    T        0      0        2 
  14  chr14_9519978     ZGre    G    T        0      0        2 
  14  chr14_9519978     ZHar    G    T        0      0        2 
  14  chr14_9519978   Sample    G    T        0      0        2 
  14  chr14_9522936     AAsi    A    G        0      0        2 
  14  chr14_9522936     AKia    A    G      0.5      1        2 
  14  chr14_9522936     AOna    A    G        0      0        2 
  14  chr14_9522936     ASom    A    G        0      0        2 
  14  chr14_9522936     HCab    A    G        0      0        2 
  14  chr14_9522936     HPrz    A    G        0      0        2 
  14  chr14_9522936     ZBoe    A    G        0      0        2 
  14  chr14_9522936     ZGre    A    G        0      0        2 
  14  chr14_9522936     ZHar    A    G        0      0        2 
  14  chr14_9522936   Sample    A    G        0      0        2 
  14  chr14_9523538     AAsi    C    T        0      0        2 
  14  chr14_9523538     AKia    C    T        0      0        2 
  14  chr14_9523538     AOna    C    T        0      0        2 
  14  chr14_9523538     ASom    C    T        0      0        2 
  14  chr14_9523538     HCab    C    T        1      2        2 
  14  chr14_9523538     HPrz    C    T        1      2        2 
  14  chr14_9523538     ZBoe    C    T        0      0        2 
  14  chr14_9523538     ZGre    C    T        0      0        2 
  14  chr14_9523538     ZHar    C    T        0      0        2 
  14  chr14_9523538   Sample    C    T        0      0        2 
  14  chr14_9527090     AAsi    C    G        0      0        2 
  14  chr14_9527090     AKia    C    G        0      0        2 
  14  chr14_9527090     AOna    C    G        0      0        2 
  14  chr14_9527090     ASom    C    G        0      0        2 
  14  chr14_9527090     HCab    C    G      0.5      1        2 
  14  chr14_9527090     HPrz    C    G        0      0        2 
  14  chr14_9527090     ZBoe    C    G        0      0        2 
  14  chr14_9527090     ZGre    C    G        0      0        2 
  14  chr14_9527090     ZHar    C    G        0      0        2 
  14  chr14_9527090   Sample    C    G        0      0        2 
  14  chr14_9543590     AAsi    G    A        0      0        2 
  14  chr14_9543590     AKia    G    A        0      0        2 
  14  chr14_9543590     AOna    G    A        0      0        2 
  14  chr14_9543590     ASom    G    A        0      0        2 
  14  chr14_9543590     HCab    G    A        0      0        2 
  14  chr14_9543590     HPrz    G    A        0      0        2 
  14  chr14_9543590     ZBoe    G    A        1      2        2 
  14  chr14_9543590     ZGre    G    A        0      0        2 
  14  chr14_9543590     ZHar    G    A        0      0        2 
  14  chr14_9543590   Sample    G    A        0      0        2 
  14  chr14_9545432     AAsi    G    C        0      0        2 
  14  chr14_9545432     AKia    G    C        0      0        2 
  14  chr14_9545432     AOna    G    C        0      0        2 
  14  chr14_9545432     ASom    G    C        0      0        2 
  14  chr14_9545432     HCab    G    C        1      2        2 
  14  chr14_9545432     HPrz    G    C        1      2        2 
  14  chr14_9545432     ZBoe    G    C        0      0        2 
  14  chr14_9545432     ZGre    G    C        0      0        2 
  14  chr14_9545432     ZHar    G    C        0      0        2 
  14  chr14_9545432   Sample    G    C        0      0        2 
  14  chr14_9546147     AAsi    A    G        0      0        2 
  14  chr14_9546147     AKia    A    G        0      0        2 
  14  chr14_9546147     AOna    A    G      0.5      1        2 
  14  chr14_9546147     ASom    A    G        0      0        2 
  14  chr14_9546147     HCab    A    G        0      0        2 
  14  chr14_9546147     HPrz    A    G        0      0        2 
  14  chr14_9546147     ZBoe    A    G        0      0        2 
  14  chr14_9546147     ZGre    A    G        0      0        2 
  14  chr14_9546147     ZHar    A    G        0      0        2 
  14  chr14_9546147   Sample    A    G        0      0        2 
  14  chr14_9551388     AAsi    T    C        0      0        2 
  14  chr14_9551388     AKia    T    C        0      0        2 
  14  chr14_9551388     AOna    T    C        0      0        2 
  14  chr14_9551388     ASom    T    C        0      0        2 
  14  chr14_9551388     HCab    T    C        0      0        2 
  14  chr14_9551388     HPrz    T    C        0      0        2 
  14  chr14_9551388     ZBoe    T    C        0      0        2 
  14  chr14_9551388     ZGre    T    C        0      0        2 
  14  chr14_9551388     ZHar    T    C        1      2        2 
  14  chr14_9551388   Sample    T    C        0      0        2 
  14  chr14_9552326     AAsi    G    A        0      0        2 
  14  chr14_9552326     AKia    G    A        0      0        2 
  14  chr14_9552326     AOna    G    A      0.5      1        2 
  14  chr14_9552326     ASom    G    A        0      0        2 
  14  chr14_9552326     HCab    G    A        0      0        2 
  14  chr14_9552326     HPrz    G    A        0      0        2 
  14  chr14_9552326     ZBoe    G    A        0      0        2 
  14  chr14_9552326     ZGre    G    A        0      0        2 
  14  chr14_9552326     ZHar    G    A        0      0        2 
  14  chr14_9552326   Sample    G    A        0      0        2 
  14  chr14_9554811     AAsi    A    G        0      0        2 
  14  chr14_9554811     AKia    A    G        0      0        2 
  14  chr14_9554811     AOna    A    G        0      0        2 
  14  chr14_9554811     ASom    A    G        0      0        2 
  14  chr14_9554811     HCab    A    G        0      0        2 
  14  chr14_9554811     HPrz    A    G        0      0        2 
  14  chr14_9554811     ZBoe    A    G      0.5      1        2 
  14  chr14_9554811     ZGre    A    G        0      0        2 
  14  chr14_9554811     ZHar    A    G        0      0        2 
  14  chr14_9554811   Sample    A    G        0      0        2 
  14  chr14_9554877     AAsi    A    G        0      0        2 
  14  chr14_9554877     AKia    A    G        1      2        2 
  14  chr14_9554877     AOna    A    G        0      0        2 
  14  chr14_9554877     ASom    A    G        0      0        2 
  14  chr14_9554877     HCab    A    G        0      0        2 
  14  chr14_9554877     HPrz    A    G        0      0        2 
  14  chr14_9554877     ZBoe    A    G        1      2        2 
  14  chr14_9554877     ZGre    A    G        1      2        2 
  14  chr14_9554877     ZHar    A    G        1      2        2 
  14  chr14_9554877   Sample    A    G        0      0        2 
  14  chr14_9560083     AAsi    T    C        0      0        2 
  14  chr14_9560083     AKia    T    C        0      0        2 
  14  chr14_9560083     AOna    T    C        0      0        2 
  14  chr14_9560083     ASom    T    C        0      0        2 
  14  chr14_9560083     HCab    T    C        0      0        2 
  14  chr14_9560083     HPrz    T    C        0      0        2 
  14  chr14_9560083     ZBoe    T    C        0      0        2 
  14  chr14_9560083     ZGre    T    C        1      2        2 
  14  chr14_9560083     ZHar    T    C        0      0        2 
  14  chr14_9560083   Sample    T    C        0      0        2 
  14  chr14_9579168     AAsi    C    T        0      0        2 
  14  chr14_9579168     AKia    C    T        0      0        2 
  14  chr14_9579168     AOna    C    T        0      0        2 
  14  chr14_9579168     ASom    C    T        0      0        2 
  14  chr14_9579168     HCab    C    T        0      0        2 
  14  chr14_9579168     HPrz    C    T        1      2        2 
  14  chr14_9579168     ZBoe    C    T        0      0        2 
  14  chr14_9579168     ZGre    C    T        0      0        2 
  14  chr14_9579168     ZHar    C    T        0      0        2 
  14  chr14_9579168   Sample    C    T        0      0        2 
  14  chr14_9591049     AAsi    T    C        0      0        2 
  14  chr14_9591049     AKia    T    C        0      0        2 
  14  chr14_9591049     AOna    T    C        0      0        2 
  14  chr14_9591049     ASom    T    C        0      0        2 
  14  chr14_9591049     HCab    T    C      0.5      1        2 
  14  chr14_9591049     HPrz    T    C        0      0        2 
  14  chr14_9591049     ZBoe    T    C        0      0        2 
  14  chr14_9591049     ZGre    T    C        0      0        2 
  14  chr14_9591049     ZHar    T    C        0      0        2 
  14  chr14_9591049   Sample    T    C        0      0        2 
  14  chr14_9594855     AAsi    A    G        0      0        2 
  14  chr14_9594855     AKia    A    G        0      0        2 
  14  chr14_9594855     AOna    A    G        0      0        2 
  14  chr14_9594855     ASom    A    G        0      0        2 
  14  chr14_9594855     HCab    A    G        1      2        2 
  14  chr14_9594855     HPrz    A    G        1      2        2 
  14  chr14_9594855     ZBoe    A    G        0      0        2 
  14  chr14_9594855     ZGre    A    G        0      0        2 
  14  chr14_9594855     ZHar    A    G        0      0        2 
  14  chr14_9594855   Sample    A    G        0      0        2 
  14  chr14_9594944     AAsi    A    G        0      0        2 
  14  chr14_9594944     AKia    A    G        0      0        2 
  14  chr14_9594944     AOna    A    G        0      0        2 
  14  chr14_9594944     ASom    A    G        0      0        2 
  14  chr14_9594944     HCab    A    G        1      2        2 
  14  chr14_9594944     HPrz    A    G        1      2        2 
  14  chr14_9594944     ZBoe    A    G        0      0        2 
  14  chr14_9594944     ZGre    A    G        0      0        2 
  14  chr14_9594944     ZHar    A    G        0      0        2 
  14  chr14_9594944   Sample    A    G        0      0        2 
  14  chr14_9596865     AAsi    T    C        0      0        2 
  14  chr14_9596865     AKia    T    C        0      0        2 
  14  chr14_9596865     AOna    T    C        0      0        2 
  14  chr14_9596865     ASom    T    C        0      0        2 
  14  chr14_9596865     HCab    T    C        1      2        2 
  14  chr14_9596865     HPrz    T    C        1      2        2 
  14  chr14_9596865     ZBoe    T    C        0      0        2 
  14  chr14_9596865     ZGre    T    C        0      0        2 
  14  chr14_9596865     ZHar    T    C        0      0        2 
  14  chr14_9596865   Sample    T    C        0      0        2 
  14  chr14_9597099     AAsi    A    G        0      0        2 
  14  chr14_9597099     AKia    A    G        0      0        2 
  14  chr14_9597099     AOna    A    G      0.5      1        2 
  14  chr14_9597099     ASom    A    G        0      0        2 
  14  chr14_9597099     HCab    A    G        0      0        2 
  14  chr14_9597099     HPrz    A    G        0      0        2 
  14  chr14_9597099     ZBoe    A    G        0      0        2 
  14  chr14_9597099     ZGre    A    G        0      0        2 
  14  chr14_9597099     ZHar    A    G        0      0        2 
  14  chr14_9597099   Sample    A    G        0      0        2 
  14  chr14_9599034     AAsi    T    C        0      0        2 
  14  chr14_9599034     AKia    T    C      0.5      1        2 
  14  chr14_9599034     AOna    T    C        0      0        2 
  14  chr14_9599034     ASom    T    C        0      0        2 
  14  chr14_9599034     HCab    T    C        0      0        2 
  14  chr14_9599034     HPrz    T    C        0      0        2 
  14  chr14_9599034     ZBoe    T    C        0      0        2 
  14  chr14_9599034     ZGre    T    C        0      0        2 
  14  chr14_9599034     ZHar    T    C        0      0        2 
  14  chr14_9599034   Sample    T    C        0      0        2 
  14  chr14_9607904     AAsi    T    G        0      0        2 
  14  chr14_9607904     AKia    T    G        0      0        2 
  14  chr14_9607904     AOna    T    G        0      0        2 
  14  chr14_9607904     ASom    T    G        0      0        2 
  14  chr14_9607904     HCab    T    G        1      2        2 
  14  chr14_9607904     HPrz    T    G        1      2        2 
  14  chr14_9607904     ZBoe    T    G        0      0        2 
  14  chr14_9607904     ZGre    T    G        0      0        2 
  14  chr14_9607904     ZHar    T    G        0      0        2 
  14  chr14_9607904   Sample    T    G        0      0        2 
  14  chr14_9609716     AAsi    A    G        0      0        2 
  14  chr14_9609716     AKia    A    G        1      2        2 
  14  chr14_9609716     AOna    A    G        0      0        2 
  14  chr14_9609716     ASom    A    G        0      0        2 
  14  chr14_9609716     HCab    A    G        0      0        2 
  14  chr14_9609716     HPrz    A    G        0      0        2 
  14  chr14_9609716     ZBoe    A    G        0      0        2 
  14  chr14_9609716     ZGre    A    G        0      0        2 
  14  chr14_9609716     ZHar    A    G        0      0        2 
  14  chr14_9609716   Sample    A    G        0      0        2 
  14  chr14_9610152     AAsi    T    C        0      0        2 
  14  chr14_9610152     AKia    T    C        0      0        2 
  14  chr14_9610152     AOna    T    C      0.5      1        2 
  14  chr14_9610152     ASom    T    C        0      0        2 
  14  chr14_9610152     HCab    T    C        0      0        2 
  14  chr14_9610152     HPrz    T    C        0      0        2 
  14  chr14_9610152     ZBoe    T    C        0      0        2 
  14  chr14_9610152     ZGre    T    C        0      0        2 
  14  chr14_9610152     ZHar    T    C        0      0        2 
  14  chr14_9610152   Sample    T    C        0      0        2 
  14  chr14_9610595     AAsi    T    C        0      0        2 
  14  chr14_9610595     AKia    T    C        0      0        2 
  14  chr14_9610595     AOna    T    C        0      0        2 
  14  chr14_9610595     ASom    T    C        0      0        2 
  14  chr14_9610595     HCab    T    C        1      2        2 
  14  chr14_9610595     HPrz    T    C        1      2        2 
  14  chr14_9610595     ZBoe    T    C        0      0        2 
  14  chr14_9610595     ZGre    T    C        0      0        2 
  14  chr14_9610595     ZHar    T    C        0      0        2 
  14  chr14_9610595   Sample    T    C        0      0        2 
  14  chr14_9616957     AAsi    C    A        0      0        2 
  14  chr14_9616957     AKia    C    A        0      0        2 
  14  chr14_9616957     AOna    C    A        0      0        2 
  14  chr14_9616957     ASom    C    A        0      0        2 
  14  chr14_9616957     HCab    C    A        0      0        2 
  14  chr14_9616957     HPrz    C    A        0      0        2 
  14  chr14_9616957     ZBoe    C    A        0      0        2 
  14  chr14_9616957     ZGre    C    A        1      2        2 
  14  chr14_9616957     ZHar    C    A        0      0        2 
  14  chr14_9616957   Sample    C    A        0      0        2 
  14  chr14_9620909     AAsi    C    T        0      0        2 
  14  chr14_9620909     AKia    C    T        0      0        2 
  14  chr14_9620909     AOna    C    T        0      0        2 
  14  chr14_9620909     ASom    C    T        0      0        2 
  14  chr14_9620909     HCab    C    T      0.5      1        2 
  14  chr14_9620909     HPrz    C    T        0      0        2 
  14  chr14_9620909     ZBoe    C    T        0      0        2 
  14  chr14_9620909     ZGre    C    T        0      0        2 
  14  chr14_9620909     ZHar    C    T        0      0        2 
  14  chr14_9620909   Sample    C    T        0      0        2 
  14  chr14_9622279     AAsi    A    G        0      0        2 
  14  chr14_9622279     AKia    A    G        0      0        2 
  14  chr14_9622279     AOna    A    G      0.5      1        2 
  14  chr14_9622279     ASom    A    G        0      0        2 
  14  chr14_9622279     HCab    A    G        0      0        2 
  14  chr14_9622279     HPrz    A    G        0      0        2 
  14  chr14_9622279     ZBoe    A    G        0      0        2 
  14  chr14_9622279     ZGre    A    G        0      0        2 
  14  chr14_9622279     ZHar    A    G        0      0        2 
  14  chr14_9622279   Sample    A    G        0      0        2 
  14  chr14_9626939     AAsi    G    T        0      0        2 
  14  chr14_9626939     AKia    G    T        0      0        2 
  14  chr14_9626939     AOna    G    T      0.5      1        2 
  14  chr14_9626939     ASom    G    T        0      0        2 
  14  chr14_9626939     HCab    G    T        0      0        2 
  14  chr14_9626939     HPrz    G    T        0      0        2 
  14  chr14_9626939     ZBoe    G    T        0      0        2 
  14  chr14_9626939     ZGre    G    T        0      0        2 
  14  chr14_9626939     ZHar    G    T        0      0        2 
  14  chr14_9626939   Sample    G    T        0      0        2 
  14  chr14_9631235     AAsi    T    C        0      0        2 
  14  chr14_9631235     AKia    T    C        0      0        2 
  14  chr14_9631235     AOna    T    C      0.5      1        2 
  14  chr14_9631235     ASom    T    C        0      0        2 
  14  chr14_9631235     HCab    T    C        0      0        2 
  14  chr14_9631235     HPrz    T    C        0      0        2 
  14  chr14_9631235     ZBoe    T    C        0      0        2 
  14  chr14_9631235     ZGre    T    C        0      0        2 
  14  chr14_9631235     ZHar    T    C        0      0        2 
  14  chr14_9631235   Sample    T    C        0      0        2 
  14  chr14_9633966     AAsi    G    C        0      0        2 
  14  chr14_9633966     AKia    G    C        0      0        2 
  14  chr14_9633966     AOna    G    C        0      0        2 
  14  chr14_9633966     ASom    G    C        0      0        2 
  14  chr14_9633966     HCab    G    C        0      0        2 
  14  chr14_9633966     HPrz    G    C        0      0        2 
  14  chr14_9633966     ZBoe    G    C        0      0        2 
  14  chr14_9633966     ZGre    G    C        0      0        2 
  14  chr14_9633966     ZHar    G    C      0.5      1        2 
  14  chr14_9633966   Sample    G    C        0      0        2 
  14  chr14_9638303     AAsi    C    T        0      0        2 
  14  chr14_9638303     AKia    C    T        0      0        2 
  14  chr14_9638303     AOna    C    T        0      0        2 
  14  chr14_9638303     ASom    C    T        0      0        2 
  14  chr14_9638303     HCab    C    T        0      0        2 
  14  chr14_9638303     HPrz    C    T        0      0        2 
  14  chr14_9638303     ZBoe    C    T        1      2        2 
  14  chr14_9638303     ZGre    C    T        1      2        2 
  14  chr14_9638303     ZHar    C    T        0      0        2 
  14  chr14_9638303   Sample    C    T        0      0        2 
  14  chr14_9641119     AAsi    C    G        0      0        2 
  14  chr14_9641119     AKia    C    G        0      0        2 
  14  chr14_9641119     AOna    C    G        0      0        2 
  14  chr14_9641119     ASom    C    G        0      0        2 
  14  chr14_9641119     HCab    C    G      0.5      1        2 
  14  chr14_9641119     HPrz    C    G        0      0        2 
  14  chr14_9641119     ZBoe    C    G        0      0        2 
  14  chr14_9641119     ZGre    C    G        0      0        2 
  14  chr14_9641119     ZHar    C    G        0      0        2 
  14  chr14_9641119   Sample    C    G        0      0        2 
  14  chr14_9642277     AAsi    T    C        0      0        2 
  14  chr14_9642277     AKia    T    C        0      0        2 
  14  chr14_9642277     AOna    T    C        0      0        2 
  14  chr14_9642277     ASom    T    C        0      0        2 
  14  chr14_9642277     HCab    T    C        0      0        2 
  14  chr14_9642277     HPrz    T    C      0.5      1        2 
  14  chr14_9642277     ZBoe    T    C        0      0        2 
  14  chr14_9642277     ZGre    T    C        0      0        2 
  14  chr14_9642277     ZHar    T    C        0      0        2 
  14  chr14_9642277   Sample    T    C        0      0        2 
  14  chr14_9642583     AAsi    A    G        0      0        2 
  14  chr14_9642583     AKia    A    G        1      2        2 
  14  chr14_9642583     AOna    A    G      0.5      1        2 
  14  chr14_9642583     ASom    A    G        0      0        2 
  14  chr14_9642583     HCab    A    G        0      0        2 
  14  chr14_9642583     HPrz    A    G        0      0        2 
  14  chr14_9642583     ZBoe    A    G        0      0        2 
  14  chr14_9642583     ZGre    A    G        0      0        2 
  14  chr14_9642583     ZHar    A    G        0      0        2 
  14  chr14_9642583   Sample    A    G        0      0        2 
  14  chr14_9644781     AAsi    T    G        0      0        2 
  14  chr14_9644781     AKia    T    G        0      0        2 
  14  chr14_9644781     AOna    T    G        0      0        2 
  14  chr14_9644781     ASom    T    G        0      0        2 
  14  chr14_9644781     HCab    T    G        1      2        2 
  14  chr14_9644781     HPrz    T    G        1      2        2 
  14  chr14_9644781     ZBoe    T    G        0      0        2 
  14  chr14_9644781     ZGre    T    G        0      0        2 
  14  chr14_9644781     ZHar    T    G        0      0        2 
  14  chr14_9644781   Sample    T    G        0      0        2 
  14  chr14_9647808     AAsi    C    A        0      0        2 
  14  chr14_9647808     AKia    C    A        0      0        2 
  14  chr14_9647808     AOna    C    A      0.5      1        2 
  14  chr14_9647808     ASom    C    A        0      0        2 
  14  chr14_9647808     HCab    C    A        0      0        2 
  14  chr14_9647808     HPrz    C    A        0      0        2 
  14  chr14_9647808     ZBoe    C    A        0      0        2 
  14  chr14_9647808     ZGre    C    A        0      0        2 
  14  chr14_9647808     ZHar    C    A        0      0        2 
  14  chr14_9647808   Sample    C    A        0      0        2 
  14  chr14_9651688     AAsi    G    A        0      0        2 
  14  chr14_9651688     AKia    G    A        0      0        2 
  14  chr14_9651688     AOna    G    A        0      0        2 
  14  chr14_9651688     ASom    G    A        1      2        2 
  14  chr14_9651688     HCab    G    A        0      0        2 
  14  chr14_9651688     HPrz    G    A        0      0        2 
  14  chr14_9651688     ZBoe    G    A        0      0        2 
  14  chr14_9651688     ZGre    G    A        0      0        2 
  14  chr14_9651688     ZHar    G    A        0      0        2 
  14  chr14_9651688   Sample    G    A        0      0        2 
  14  chr14_9655997     AAsi    G    A        0      0        2 
  14  chr14_9655997     AKia    G    A        0      0        2 
  14  chr14_9655997     AOna    G    A      0.5      1        2 
  14  chr14_9655997     ASom    G    A        0      0        2 
  14  chr14_9655997     HCab    G    A        0      0        2 
  14  chr14_9655997     HPrz    G    A        0      0        2 
  14  chr14_9655997     ZBoe    G    A        0      0        2 
  14  chr14_9655997     ZGre    G    A        0      0        2 
  14  chr14_9655997     ZHar    G    A        0      0        2 
  14  chr14_9655997   Sample    G    A        0      0        2 
  14  chr14_9657497     AAsi    T    C        0      0        2 
  14  chr14_9657497     AKia    T    C        0      0        2 
  14  chr14_9657497     AOna    T    C        0      0        2 
  14  chr14_9657497     ASom    T    C        0      0        2 
  14  chr14_9657497     HCab    T    C        0      0        2 
  14  chr14_9657497     HPrz    T    C        0      0        2 
  14  chr14_9657497     ZBoe    T    C        0      0        2 
  14  chr14_9657497     ZGre    T    C        0      0        2 
  14  chr14_9657497     ZHar    T    C      0.5      1        2 
  14  chr14_9657497   Sample    T    C        0      0        2 
  14  chr14_9658799     AAsi    C    T        0      0        2 
  14  chr14_9658799     AKia    C    T        0      0        2 
  14  chr14_9658799     AOna    C    T        0      0        2 
  14  chr14_9658799     ASom    C    T        0      0        2 
  14  chr14_9658799     HCab    C    T        0      0        2 
  14  chr14_9658799     HPrz    C    T        0      0        2 
  14  chr14_9658799     ZBoe    C    T      0.5      1        2 
  14  chr14_9658799     ZGre    C    T        0      0        2 
  14  chr14_9658799     ZHar    C    T        0      0        2 
  14  chr14_9658799   Sample    C    T        0      0        2 
  14  chr14_9658995     AAsi    G    A        0      0        2 
  14  chr14_9658995     AKia    G    A        0      0        2 
  14  chr14_9658995     AOna    G    A        0      0        2 
  14  chr14_9658995     ASom    G    A        0      0        2 
  14  chr14_9658995     HCab    G    A        0      0        2 
  14  chr14_9658995     HPrz    G    A        0      0        2 
  14  chr14_9658995     ZBoe    G    A        0      0        2 
  14  chr14_9658995     ZGre    G    A      0.5      1        2 
  14  chr14_9658995     ZHar    G    A        0      0        2 
  14  chr14_9658995   Sample    G    A        0      0        2 
  14  chr14_9662382     AAsi    T    C        0      0        2 
  14  chr14_9662382     AKia    T    C        1      2        2 
  14  chr14_9662382     AOna    T    C        0      0        2 
  14  chr14_9662382     ASom    T    C        0      0        2 
  14  chr14_9662382     HCab    T    C        0      0        2 
  14  chr14_9662382     HPrz    T    C        0      0        2 
  14  chr14_9662382     ZBoe    T    C        0      0        2 
  14  chr14_9662382     ZGre    T    C        0      0        2 
  14  chr14_9662382     ZHar    T    C        0      0        2 
  14  chr14_9662382   Sample    T    C        0      0        2 
  14  chr14_9669774     AAsi    A    G        0      0        2 
  14  chr14_9669774     AKia    A    G        0      0        2 
  14  chr14_9669774     AOna    A    G        0      0        2 
  14  chr14_9669774     ASom    A    G        0      0        2 
  14  chr14_9669774     HCab    A    G      0.5      1        2 
  14  chr14_9669774     HPrz    A    G        1      2        2 
  14  chr14_9669774     ZBoe    A    G        0      0        2 
  14  chr14_9669774     ZGre    A    G        0      0        2 
  14  chr14_9669774     ZHar    A    G        0      0        2 
  14  chr14_9669774   Sample    A    G        0      0        2 
  14  chr14_9671937     AAsi    T    C        0      0        2 
  14  chr14_9671937     AKia    T    C        0      0        2 
  14  chr14_9671937     AOna    T    C        0      0        2 
  14  chr14_9671937     ASom    T    C        0      0        2 
  14  chr14_9671937     HCab    T    C        0      0        2 
  14  chr14_9671937     HPrz    T    C        0      0        2 
  14  chr14_9671937     ZBoe    T    C        0      0        2 
  14  chr14_9671937     ZGre    T    C        1      2        2 
  14  chr14_9671937     ZHar    T    C        0      0        2 
  14  chr14_9671937   Sample    T    C        0      0        2 
  14  chr14_9683020     AAsi    T    C        0      0        2 
  14  chr14_9683020     AKia    T    C        0      0        2 
  14  chr14_9683020     AOna    T    C        0      0        2 
  14  chr14_9683020     ASom    T    C        0      0        2 
  14  chr14_9683020     HCab    T    C        0      0        2 
  14  chr14_9683020     HPrz    T    C        0      0        2 
  14  chr14_9683020     ZBoe    T    C        0      0        2 
  14  chr14_9683020     ZGre    T    C        0      0        2 
  14  chr14_9683020     ZHar    T    C        1      2        2 
  14  chr14_9683020   Sample    T    C        0      0        2 
  14  chr14_9690417     AAsi    T    A        0      0        2 
  14  chr14_9690417     AKia    T    A        0      0        2 
  14  chr14_9690417     AOna    T    A        0      0        2 
  14  chr14_9690417     ASom    T    A        0      0        2 
  14  chr14_9690417     HCab    T    A      0.5      1        2 
  14  chr14_9690417     HPrz    T    A        0      0        2 
  14  chr14_9690417     ZBoe    T    A        0      0        2 
  14  chr14_9690417     ZGre    T    A        0      0        2 
  14  chr14_9690417     ZHar    T    A        0      0        2 
  14  chr14_9690417   Sample    T    A        0      0        2 
  14  chr14_9691545     AAsi    T    C        0      0        2 
  14  chr14_9691545     AKia    T    C        0      0        2 
  14  chr14_9691545     AOna    T    C        0      0        2 
  14  chr14_9691545     ASom    T    C        0      0        2 
  14  chr14_9691545     HCab    T    C        0      0        2 
  14  chr14_9691545     HPrz    T    C        0      0        2 
  14  chr14_9691545     ZBoe    T    C      0.5      1        2 
  14  chr14_9691545     ZGre    T    C        0      0        2 
  14  chr14_9691545     ZHar    T    C        0      0        2 
  14  chr14_9691545   Sample    T    C        0      0        2 
  14  chr14_9695071     AAsi    A    G        0      0        2 
  14  chr14_9695071     AKia    A    G        0      0        2 
  14  chr14_9695071     AOna    A    G        0      0        2 
  14  chr14_9695071     ASom    A    G        1      2        2 
  14  chr14_9695071     HCab    A    G        0      0        2 
  14  chr14_9695071     HPrz    A    G        0      0        2 
  14  chr14_9695071     ZBoe    A    G        0      0        2 
  14  chr14_9695071     ZGre    A    G        0      0        2 
  14  chr14_9695071     ZHar    A    G        0      0        2 
  14  chr14_9695071   Sample    A    G        0      0        2 
  14  chr14_9695166     AAsi    A    G        0      0        2 
  14  chr14_9695166     AKia    A    G        0      0        2 
  14  chr14_9695166     AOna    A    G        0      0        2 
  14  chr14_9695166     ASom    A    G        0      0        2 
  14  chr14_9695166     HCab    A    G      0.5      1        2 
  14  chr14_9695166     HPrz    A    G        0      0        2 
  14  chr14_9695166     ZBoe    A    G        0      0        2 
  14  chr14_9695166     ZGre    A    G        0      0        2 
  14  chr14_9695166     ZHar    A    G        0      0        2 
  14  chr14_9695166   Sample    A    G        0      0        2 
  14  chr14_9695625     AAsi    T    C        0      0        2 
  14  chr14_9695625     AKia    T    C        0      0        2 
  14  chr14_9695625     AOna    T    C        0      0        2 
  14  chr14_9695625     ASom    T    C        0      0        2 
  14  chr14_9695625     HCab    T    C        0      0        2 
  14  chr14_9695625     HPrz    T    C        0      0        2 
  14  chr14_9695625     ZBoe    T    C        0      0        2 
  14  chr14_9695625     ZGre    T    C        0      0        2 
  14  chr14_9695625     ZHar    T    C      0.5      1        2 
  14  chr14_9695625   Sample    T    C        0      0        2 
  14  chr14_9695910     AAsi    T    A        0      0        2 
  14  chr14_9695910     AKia    T    A        0      0        2 
  14  chr14_9695910     AOna    T    A        0      0        2 
  14  chr14_9695910     ASom    T    A        0      0        2 
  14  chr14_9695910     HCab    T    A        0      0        2 
  14  chr14_9695910     HPrz    T    A        0      0        2 
  14  chr14_9695910     ZBoe    T    A        0      0        2 
  14  chr14_9695910     ZGre    T    A        1      2        2 
  14  chr14_9695910     ZHar    T    A        0      0        2 
  14  chr14_9695910   Sample    T    A        0      0        2 
  14  chr14_9696549     AAsi    T    C        0      0        2 
  14  chr14_9696549     AKia    T    C        1      2        2 
  14  chr14_9696549     AOna    T    C      0.5      1        2 
  14  chr14_9696549     ASom    T    C        0      0        2 
  14  chr14_9696549     HCab    T    C        0      0        2 
  14  chr14_9696549     HPrz    T    C        0      0        2 
  14  chr14_9696549     ZBoe    T    C        0      0        2 
  14  chr14_9696549     ZGre    T    C        0      0        2 
  14  chr14_9696549     ZHar    T    C        0      0        2 
  14  chr14_9696549   Sample    T    C        0      0        2 
  14  chr14_9697979     AAsi    G    T        0      0        2 
  14  chr14_9697979     AKia    G    T        1      2        2 
  14  chr14_9697979     AOna    G    T      0.5      1        2 
  14  chr14_9697979     ASom    G    T        0      0        2 
  14  chr14_9697979     HCab    G    T        0      0        2 
  14  chr14_9697979     HPrz    G    T        0      0        2 
  14  chr14_9697979     ZBoe    G    T        0      0        2 
  14  chr14_9697979     ZGre    G    T        0      0        2 
  14  chr14_9697979     ZHar    G    T        0      0        2 
  14  chr14_9697979   Sample    G    T        0      0        2 
  14  chr14_9699812     AAsi    A    G        0      0        2 
  14  chr14_9699812     AKia    A    G        0      0        2 
  14  chr14_9699812     AOna    A    G        0      0        2 
  14  chr14_9699812     ASom    A    G        0      0        2 
  14  chr14_9699812     HCab    A    G        0      0        2 
  14  chr14_9699812     HPrz    A    G        0      0        2 
  14  chr14_9699812     ZBoe    A    G        1      2        2 
  14  chr14_9699812     ZGre    A    G        0      0        2 
  14  chr14_9699812     ZHar    A    G        0      0        2 
  14  chr14_9699812   Sample    A    G        0      0        2 
  14  chr14_9705276     AAsi    A    G        0      0        2 
  14  chr14_9705276     AKia    A    G        0      0        2 
  14  chr14_9705276     AOna    A    G      0.5      1        2 
  14  chr14_9705276     ASom    A    G        0      0        2 
  14  chr14_9705276     HCab    A    G        0      0        2 
  14  chr14_9705276     HPrz    A    G        0      0        2 
  14  chr14_9705276     ZBoe    A    G        0      0        2 
  14  chr14_9705276     ZGre    A    G        0      0        2 
  14  chr14_9705276     ZHar    A    G        0      0        2 
  14  chr14_9705276   Sample    A    G        0      0        2 
  14  chr14_9708355     AAsi    A    G        0      0        2 
  14  chr14_9708355     AKia    A    G        0      0        2 
  14  chr14_9708355     AOna    A    G        0      0        2 
  14  chr14_9708355     ASom    A    G        0      0        2 
  14  chr14_9708355     HCab    A    G      0.5      1        2 
  14  chr14_9708355     HPrz    A    G        0      0        2 
  14  chr14_9708355     ZBoe    A    G        0      0        2 
  14  chr14_9708355     ZGre    A    G        0      0        2 
  14  chr14_9708355     ZHar    A    G        0      0        2 
  14  chr14_9708355   Sample    A    G        0      0        2 
  14  chr14_9708420     AAsi    T    C        0      0        2 
  14  chr14_9708420     AKia    T    C        0      0        2 
  14  chr14_9708420     AOna    T    C        0      0        2 
  14  chr14_9708420     ASom    T    C        0      0        2 
  14  chr14_9708420     HCab    T    C        1      2        2 
  14  chr14_9708420     HPrz    T    C        1      2        2 
  14  chr14_9708420     ZBoe    T    C        0      0        2 
  14  chr14_9708420     ZGre    T    C        0      0        2 
  14  chr14_9708420     ZHar    T    C        0      0        2 
  14  chr14_9708420   Sample    T    C        0      0        2 
  14  chr14_9712528     AAsi    C    T        0      0        2 
  14  chr14_9712528     AKia    C    T        0      0        2 
  14  chr14_9712528     AOna    C    T        0      0        2 
  14  chr14_9712528     ASom    C    T        0      0        2 
  14  chr14_9712528     HCab    C    T        1      2        2 
  14  chr14_9712528     HPrz    C    T        1      2        2 
  14  chr14_9712528     ZBoe    C    T        0      0        2 
  14  chr14_9712528     ZGre    C    T        0      0        2 
  14  chr14_9712528     ZHar    C    T        0      0        2 
  14  chr14_9712528   Sample    C    T        0      0        2 
  14  chr14_9712847     AAsi    T    C        0      0        2 
  14  chr14_9712847     AKia    T    C        0      0        2 
  14  chr14_9712847     AOna    T    C        0      0        2 
  14  chr14_9712847     ASom    T    C        0      0        2 
  14  chr14_9712847     HCab    T    C        0      0        2 
  14  chr14_9712847     HPrz    T    C        0      0        2 
  14  chr14_9712847     ZBoe    T    C        1      2        2 
  14  chr14_9712847     ZGre    T    C        0      0        2 
  14  chr14_9712847     ZHar    T    C        0      0        2 
  14  chr14_9712847   Sample    T    C        0      0        2 
  14  chr14_9715237     AAsi    T    C        0      0        2 
  14  chr14_9715237     AKia    T    C        0      0        2 
  14  chr14_9715237     AOna    T    C        0      0        2 
  14  chr14_9715237     ASom    T    C        0      0        2 
  14  chr14_9715237     HCab    T    C        1      2        2 
  14  chr14_9715237     HPrz    T    C        1      2        2 
  14  chr14_9715237     ZBoe    T    C        0      0        2 
  14  chr14_9715237     ZGre    T    C        0      0        2 
  14  chr14_9715237     ZHar    T    C        0      0        2 
  14  chr14_9715237   Sample    T    C        0      0        2 
  14  chr14_9718531     AAsi    C    T        0      0        2 
  14  chr14_9718531     AKia    C    T        0      0        2 
  14  chr14_9718531     AOna    C    T        0      0        2 
  14  chr14_9718531     ASom    C    T        0      0        2 
  14  chr14_9718531     HCab    C    T        1      2        2 
  14  chr14_9718531     HPrz    C    T        1      2        2 
  14  chr14_9718531     ZBoe    C    T        0      0        2 
  14  chr14_9718531     ZGre    C    T        0      0        2 
  14  chr14_9718531     ZHar    C    T        0      0        2 
  14  chr14_9718531   Sample    C    T        0      0        2 
  14  chr14_9723765     AAsi    A    G        0      0        2 
  14  chr14_9723765     AKia    A    G        0      0        2 
  14  chr14_9723765     AOna    A    G        0      0        2 
  14  chr14_9723765     ASom    A    G        0      0        2 
  14  chr14_9723765     HCab    A    G        0      0        2 
  14  chr14_9723765     HPrz    A    G        0      0        2 
  14  chr14_9723765     ZBoe    A    G        0      0        2 
  14  chr14_9723765     ZGre    A    G      0.5      1        2 
  14  chr14_9723765     ZHar    A    G        0      0        2 
  14  chr14_9723765   Sample    A    G        0      0        2 
  14  chr14_9726356     AAsi    G    A        0      0        2 
  14  chr14_9726356     AKia    G    A        0      0        2 
  14  chr14_9726356     AOna    G    A        0      0        2 
  14  chr14_9726356     ASom    G    A        0      0        2 
  14  chr14_9726356     HCab    G    A        1      2        2 
  14  chr14_9726356     HPrz    G    A        1      2        2 
  14  chr14_9726356     ZBoe    G    A        0      0        2 
  14  chr14_9726356     ZGre    G    A        0      0        2 
  14  chr14_9726356     ZHar    G    A        0      0        2 
  14  chr14_9726356   Sample    G    A        0      0        2 
  14  chr14_9727364     AAsi    C    G      0.5      1        2 
  14  chr14_9727364     AKia    C    G        0      0        2 
  14  chr14_9727364     AOna    C    G        0      0        2 
  14  chr14_9727364     ASom    C    G        0      0        2 
  14  chr14_9727364     HCab    C    G        0      0        2 
  14  chr14_9727364     HPrz    C    G        0      0        2 
  14  chr14_9727364     ZBoe    C    G        0      0        2 
  14  chr14_9727364     ZGre    C    G        0      0        2 
  14  chr14_9727364     ZHar    C    G        0      0        2 
  14  chr14_9727364   Sample    C    G        0      0        2 
  14  chr14_9727576     AAsi    T    G        0      0        2 
  14  chr14_9727576     AKia    T    G        0      0        2 
  14  chr14_9727576     AOna    T    G        0      0        2 
  14  chr14_9727576     ASom    T    G        0      0        2 
  14  chr14_9727576     HCab    T    G        1      2        2 
  14  chr14_9727576     HPrz    T    G        1      2        2 
  14  chr14_9727576     ZBoe    T    G        0      0        2 
  14  chr14_9727576     ZGre    T    G        0      0        2 
  14  chr14_9727576     ZHar    T    G        0      0        2 
  14  chr14_9727576   Sample    T    G        0      0        2 
  14  chr14_9732148     AAsi    T    C        0      0        2 
  14  chr14_9732148     AKia    T    C        0      0        2 
  14  chr14_9732148     AOna    T    C      0.5      1        2 
  14  chr14_9732148     ASom    T    C        0      0        2 
  14  chr14_9732148     HCab    T    C        0      0        2 
  14  chr14_9732148     HPrz    T    C        0      0        2 
  14  chr14_9732148     ZBoe    T    C        0      0        2 
  14  chr14_9732148     ZGre    T    C        0      0        2 
  14  chr14_9732148     ZHar    T    C        0      0        2 
  14  chr14_9732148   Sample    T    C        0      0        2 
  14  chr14_9737081     AAsi    T    C        0      0        2 
  14  chr14_9737081     AKia    T    C        1      2        2 
  14  chr14_9737081     AOna    T    C      0.5      1        2 
  14  chr14_9737081     ASom    T    C        0      0        2 
  14  chr14_9737081     HCab    T    C        0      0        2 
  14  chr14_9737081     HPrz    T    C        0      0        2 
  14  chr14_9737081     ZBoe    T    C        0      0        2 
  14  chr14_9737081     ZGre    T    C        0      0        2 
  14  chr14_9737081     ZHar    T    C        0      0        2 
  14  chr14_9737081   Sample    T    C        0      0        2 
  14  chr14_9738432     AAsi    C    T        0      0        2 
  14  chr14_9738432     AKia    C    T        0      0        2 
  14  chr14_9738432     AOna    C    T        0      0        2 
  14  chr14_9738432     ASom    C    T        0      0        2 
  14  chr14_9738432     HCab    C    T        1      2        2 
  14  chr14_9738432     HPrz    C    T        1      2        2 
  14  chr14_9738432     ZBoe    C    T        0      0        2 
  14  chr14_9738432     ZGre    C    T        0      0        2 
  14  chr14_9738432     ZHar    C    T        0      0        2 
  14  chr14_9738432   Sample    C    T        0      0        2 
  14  chr14_9740923     AAsi    G    A        0      0        2 
  14  chr14_9740923     AKia    G    A        0      0        2 
  14  chr14_9740923     AOna    G    A        0      0        2 
  14  chr14_9740923     ASom    G    A        0      0        2 
  14  chr14_9740923     HCab    G    A        0      0        2 
  14  chr14_9740923     HPrz    G    A        0      0        2 
  14  chr14_9740923     ZBoe    G    A      0.5      1        2 
  14  chr14_9740923     ZGre    G    A        0      0        2 
  14  chr14_9740923     ZHar    G    A        0      0        2 
  14  chr14_9740923   Sample    G    A        0      0        2 
  14  chr14_9741077     AAsi    G    T        0      0        2 
  14  chr14_9741077     AKia    G    T        0      0        2 
  14  chr14_9741077     AOna    G    T      0.5      1        2 
  14  chr14_9741077     ASom    G    T        0      0        2 
  14  chr14_9741077     HCab    G    T        0      0        2 
  14  chr14_9741077     HPrz    G    T        0      0        2 
  14  chr14_9741077     ZBoe    G    T        0      0        2 
  14  chr14_9741077     ZGre    G    T        0      0        2 
  14  chr14_9741077     ZHar    G    T        0      0        2 
  14  chr14_9741077   Sample    G    T        0      0        2 
  14  chr14_9745205     AAsi    G    A        0      0        2 
  14  chr14_9745205     AKia    G    A        0      0        2 
  14  chr14_9745205     AOna    G    A        0      0        2 
  14  chr14_9745205     ASom    G    A        0      0        2 
  14  chr14_9745205     HCab    G    A        0      0        2 
  14  chr14_9745205     HPrz    G    A        0      0        2 
  14  chr14_9745205     ZBoe    G    A        0      0        2 
  14  chr14_9745205     ZGre    G    A        0      0        2 
  14  chr14_9745205     ZHar    G    A        1      2        2 
  14  chr14_9745205   Sample    G    A        0      0        2 
  14  chr14_9748615     AAsi    G    T        0      0        2 
  14  chr14_9748615     AKia    G    T        0      0        2 
  14  chr14_9748615     AOna    G    T        0      0        2 
  14  chr14_9748615     ASom    G    T        0      0        2 
  14  chr14_9748615     HCab    G    T        1      2        2 
  14  chr14_9748615     HPrz    G    T        1      2        2 
  14  chr14_9748615     ZBoe    G    T        0      0        2 
  14  chr14_9748615     ZGre    G    T        0      0        2 
  14  chr14_9748615     ZHar    G    T        0      0        2 
  14  chr14_9748615   Sample    G    T        0      0        2 
  14  chr14_9750232     AAsi    G    A        0      0        2 
  14  chr14_9750232     AKia    G    A        1      2        2 
  14  chr14_9750232     AOna    G    A        1      2        2 
  14  chr14_9750232     ASom    G    A        0      0        2 
  14  chr14_9750232     HCab    G    A        0      0        2 
  14  chr14_9750232     HPrz    G    A        0      0        2 
  14  chr14_9750232     ZBoe    G    A        0      0        2 
  14  chr14_9750232     ZGre    G    A        0      0        2 
  14  chr14_9750232     ZHar    G    A        0      0        2 
  14  chr14_9750232   Sample    G    A        0      0        2 
  14  chr14_9752963     AAsi    C    T        0      0        2 
  14  chr14_9752963     AKia    C    T        0      0        2 
  14  chr14_9752963     AOna    C    T        0      0        2 
  14  chr14_9752963     ASom    C    T        0      0        2 
  14  chr14_9752963     HCab    C    T        1      2        2 
  14  chr14_9752963     HPrz    C    T        1      2        2 
  14  chr14_9752963     ZBoe    C    T        0      0        2 
  14  chr14_9752963     ZGre    C    T        0      0        2 
  14  chr14_9752963     ZHar    C    T        0      0        2 
  14  chr14_9752963   Sample    C    T        0      0        2 
  14  chr14_9753867     AAsi    G    A        0      0        2 
  14  chr14_9753867     AKia    G    A        1      2        2 
  14  chr14_9753867     AOna    G    A        1      2        2 
  14  chr14_9753867     ASom    G    A        0      0        2 
  14  chr14_9753867     HCab    G    A        0      0        2 
  14  chr14_9753867     HPrz    G    A        0      0        2 
  14  chr14_9753867     ZBoe    G    A        0      0        2 
  14  chr14_9753867     ZGre    G    A        0      0        2 
  14  chr14_9753867     ZHar    G    A        0      0        2 
  14  chr14_9753867   Sample    G    A        0      0        2 
  14  chr14_9753944     AAsi    A    G        0      0        2 
  14  chr14_9753944     AKia    A    G        0      0        2 
  14  chr14_9753944     AOna    A    G        0      0        2 
  14  chr14_9753944     ASom    A    G        0      0        2 
  14  chr14_9753944     HCab    A    G        0      0        2 
  14  chr14_9753944     HPrz    A    G        0      0        2 
  14  chr14_9753944     ZBoe    A    G        0      0        2 
  14  chr14_9753944     ZGre    A    G      0.5      1        2 
  14  chr14_9753944     ZHar    A    G        0      0        2 
  14  chr14_9753944   Sample    A    G        0      0        2 
  14  chr14_9758587     AAsi    A    G        0      0        2 
  14  chr14_9758587     AKia    A    G        0      0        2 
  14  chr14_9758587     AOna    A    G        0      0        2 
  14  chr14_9758587     ASom    A    G        0      0        2 
  14  chr14_9758587     HCab    A    G        1      2        2 
  14  chr14_9758587     HPrz    A    G        1      2        2 
  14  chr14_9758587     ZBoe    A    G        0      0        2 
  14  chr14_9758587     ZGre    A    G        0      0        2 
  14  chr14_9758587     ZHar    A    G        0      0        2 
  14  chr14_9758587   Sample    A    G        0      0        2 
  14  chr14_9773820     AAsi    A    G        0      0        2 
  14  chr14_9773820     AKia    A    G        0      0        2 
  14  chr14_9773820     AOna    A    G      0.5      1        2 
  14  chr14_9773820     ASom    A    G        0      0        2 
  14  chr14_9773820     HCab    A    G        0      0        2 
  14  chr14_9773820     HPrz    A    G        0      0        2 
  14  chr14_9773820     ZBoe    A    G        0      0        2 
  14  chr14_9773820     ZGre    A    G        0      0        2 
  14  chr14_9773820     ZHar    A    G        0      0        2 
  14  chr14_9773820   Sample    A    G        0      0        2 
  14  chr14_9780770     AAsi    A    G        0      0        2 
  14  chr14_9780770     AKia    A    G        0      0        2 
  14  chr14_9780770     AOna    A    G        0      0        2 
  14  chr14_9780770     ASom    A    G      0.5      1        2 
  14  chr14_9780770     HCab    A    G        0      0        2 
  14  chr14_9780770     HPrz    A    G        0      0        2 
  14  chr14_9780770     ZBoe    A    G        0      0        2 
  14  chr14_9780770     ZGre    A    G        0      0        2 
  14  chr14_9780770     ZHar    A    G        0      0        2 
  14  chr14_9780770   Sample    A    G        0      0        2 
  14  chr14_9785457     AAsi    T    C        0      0        2 
  14  chr14_9785457     AKia    T    C      0.5      1        2 
  14  chr14_9785457     AOna    T    C        0      0        2 
  14  chr14_9785457     ASom    T    C        0      0        2 
  14  chr14_9785457     HCab    T    C        0      0        2 
  14  chr14_9785457     HPrz    T    C        0      0        2 
  14  chr14_9785457     ZBoe    T    C        0      0        2 
  14  chr14_9785457     ZGre    T    C        0      0        2 
  14  chr14_9785457     ZHar    T    C        0      0        2 
  14  chr14_9785457   Sample    T    C        0      0        2 
  14  chr14_9787591     AAsi    C    T        0      0        2 
  14  chr14_9787591     AKia    C    T        0      0        2 
  14  chr14_9787591     AOna    C    T        0      0        2 
  14  chr14_9787591     ASom    C    T        0      0        2 
  14  chr14_9787591     HCab    C    T        0      0        2 
  14  chr14_9787591     HPrz    C    T        0      0        2 
  14  chr14_9787591     ZBoe    C    T        1      2        2 
  14  chr14_9787591     ZGre    C    T        0      0        2 
  14  chr14_9787591     ZHar    C    T        0      0        2 
  14  chr14_9787591   Sample    C    T        0      0        2 
  14  chr14_9789192     AAsi    T    A        0      0        2 
  14  chr14_9789192     AKia    T    A        1      2        2 
  14  chr14_9789192     AOna    T    A        0      0        2 
  14  chr14_9789192     ASom    T    A        0      0        2 
  14  chr14_9789192     HCab    T    A        0      0        2 
  14  chr14_9789192     HPrz    T    A        0      0        2 
  14  chr14_9789192     ZBoe    T    A        0      0        2 
  14  chr14_9789192     ZGre    T    A        0      0        2 
  14  chr14_9789192     ZHar    T    A        0      0        2 
  14  chr14_9789192   Sample    T    A        0      0        2 
  14  chr14_9795568     AAsi    C    G        0      0        2 
  14  chr14_9795568     AKia    C    G        0      0        2 
  14  chr14_9795568     AOna    C    G      0.5      1        2 
  14  chr14_9795568     ASom    C    G        0      0        2 
  14  chr14_9795568     HCab    C    G        0      0        2 
  14  chr14_9795568     HPrz    C    G        0      0        2 
  14  chr14_9795568     ZBoe    C    G        0      0        2 
  14  chr14_9795568     ZGre    C    G        0      0        2 
  14  chr14_9795568     ZHar    C    G        0      0        2 
  14  chr14_9795568   Sample    C    G        0      0        2 
  14  chr14_9795953     AAsi    C    G        0      0        2 
  14  chr14_9795953     AKia    C    G        0      0        2 
  14  chr14_9795953     AOna    C    G        0      0        2 
  14  chr14_9795953     ASom    C    G        0      0        2 
  14  chr14_9795953     HCab    C    G        0      0        2 
  14  chr14_9795953     HPrz    C    G        0      0        2 
  14  chr14_9795953     ZBoe    C    G        0      0        2 
  14  chr14_9795953     ZGre    C    G        1      2        2 
  14  chr14_9795953     ZHar    C    G        0      0        2 
  14  chr14_9795953   Sample    C    G        0      0        2 
  14  chr14_9798360     AAsi    G    A        0      0        2 
  14  chr14_9798360     AKia    G    A        0      0        2 
  14  chr14_9798360     AOna    G    A        0      0        2 
  14  chr14_9798360     ASom    G    A        0      0        2 
  14  chr14_9798360     HCab    G    A        0      0        2 
  14  chr14_9798360     HPrz    G    A        0      0        2 
  14  chr14_9798360     ZBoe    G    A        0      0        2 
  14  chr14_9798360     ZGre    G    A        1      2        2 
  14  chr14_9798360     ZHar    G    A        0      0        2 
  14  chr14_9798360   Sample    G    A        0      0        2 
  14  chr14_9804565     AAsi    T    G        0      0        2 
  14  chr14_9804565     AKia    T    G        0      0        2 
  14  chr14_9804565     AOna    T    G        0      0        2 
  14  chr14_9804565     ASom    T    G        0      0        2 
  14  chr14_9804565     HCab    T    G        0      0        2 
  14  chr14_9804565     HPrz    T    G        0      0        2 
  14  chr14_9804565     ZBoe    T    G        0      0        2 
  14  chr14_9804565     ZGre    T    G        1      2        2 
  14  chr14_9804565     ZHar    T    G        0      0        2 
  14  chr14_9804565   Sample    T    G        0      0        2 
  14  chr14_9818433     AAsi    T    A        0      0        2 
  14  chr14_9818433     AKia    T    A        0      0        2 
  14  chr14_9818433     AOna    T    A        0      0        2 
  14  chr14_9818433     ASom    T    A        0      0        2 
  14  chr14_9818433     HCab    T    A        1      2        2 
  14  chr14_9818433     HPrz    T    A        1      2        2 
  14  chr14_9818433     ZBoe    T    A        0      0        2 
  14  chr14_9818433     ZGre    T    A        0      0        2 
  14  chr14_9818433     ZHar    T    A        0      0        2 
  14  chr14_9818433   Sample    T    A        0      0        2 
  14  chr14_9820533     AAsi    A    G        0      0        2 
  14  chr14_9820533     AKia    A    G        0      0        2 
  14  chr14_9820533     AOna    A    G        0      0        2 
  14  chr14_9820533     ASom    A    G        0      0        2 
  14  chr14_9820533     HCab    A    G        0      0        2 
  14  chr14_9820533     HPrz    A    G        0      0        2 
  14  chr14_9820533     ZBoe    A    G        0      0        2 
  14  chr14_9820533     ZGre    A    G        1      2        2 
  14  chr14_9820533     ZHar    A    G        0      0        2 
  14  chr14_9820533   Sample    A    G        0      0        2 
  14  chr14_9825019     AAsi    T    C        0      0        2 
  14  chr14_9825019     AKia    T    C        0      0        2 
  14  chr14_9825019     AOna    T    C      0.5      1        2 
  14  chr14_9825019     ASom    T    C        0      0        2 
  14  chr14_9825019     HCab    T    C        0      0        2 
  14  chr14_9825019     HPrz    T    C        0      0        2 
  14  chr14_9825019     ZBoe    T    C        0      0        2 
  14  chr14_9825019     ZGre    T    C        0      0        2 
  14  chr14_9825019     ZHar    T    C        0      0        2 
  14  chr14_9825019   Sample    T    C        0      0        2 
  14  chr14_9834922     AAsi    T    C        0      0        2 
  14  chr14_9834922     AKia    T    C        0      0        2 
  14  chr14_9834922     AOna    T    C        0      0        2 
  14  chr14_9834922     ASom    T    C        0      0        2 
  14  chr14_9834922     HCab    T    C      0.5      1        2 
  14  chr14_9834922     HPrz    T    C        0      0        2 
  14  chr14_9834922     ZBoe    T    C        0      0        2 
  14  chr14_9834922     ZGre    T    C        0      0        2 
  14  chr14_9834922     ZHar    T    C        1      2        2 
  14  chr14_9834922   Sample    T    C        0      0        2 
  14  chr14_9835781     AAsi    A    G        0      0        2 
  14  chr14_9835781     AKia    A    G        0      0        2 
  14  chr14_9835781     AOna    A    G        0      0        2 
  14  chr14_9835781     ASom    A    G        0      0        2 
  14  chr14_9835781     HCab    A    G        0      0        2 
  14  chr14_9835781     HPrz    A    G        0      0        2 
  14  chr14_9835781     ZBoe    A    G        0      0        2 
  14  chr14_9835781     ZGre    A    G        1      2        2 
  14  chr14_9835781     ZHar    A    G        0      0        2 
  14  chr14_9835781   Sample    A    G        0      0        2 
  14  chr14_9838249     AAsi    A    C        0      0        2 
  14  chr14_9838249     AKia    A    C        0      0        2 
  14  chr14_9838249     AOna    A    C        0      0        2 
  14  chr14_9838249     ASom    A    C        0      0        2 
  14  chr14_9838249     HCab    A    C        0      0        2 
  14  chr14_9838249     HPrz    A    C        0      0        2 
  14  chr14_9838249     ZBoe    A    C        0      0        2 
  14  chr14_9838249     ZGre    A    C        0      0        2 
  14  chr14_9838249     ZHar    A    C        1      2        2 
  14  chr14_9838249   Sample    A    C        0      0        2 
  14  chr14_9846656     AAsi    T    C        0      0        2 
  14  chr14_9846656     AKia    T    C        0      0        2 
  14  chr14_9846656     AOna    T    C        0      0        2 
  14  chr14_9846656     ASom    T    C        0      0        2 
  14  chr14_9846656     HCab    T    C        0      0        2 
  14  chr14_9846656     HPrz    T    C        0      0        2 
  14  chr14_9846656     ZBoe    T    C        0      0        2 
  14  chr14_9846656     ZGre    T    C        1      2        2 
  14  chr14_9846656     ZHar    T    C        0      0        2 
  14  chr14_9846656   Sample    T    C        0      0        2 
  14  chr14_9848476     AAsi    C    G        0      0        2 
  14  chr14_9848476     AKia    C    G        0      0        2 
  14  chr14_9848476     AOna    C    G        0      0        2 
  14  chr14_9848476     ASom    C    G        0      0        2 
  14  chr14_9848476     HCab    C    G        0      0        2 
  14  chr14_9848476     HPrz    C    G        0      0        2 
  14  chr14_9848476     ZBoe    C    G        0      0        2 
  14  chr14_9848476     ZGre    C    G      0.5      1        2 
  14  chr14_9848476     ZHar    C    G        0      0        2 
  14  chr14_9848476   Sample    C    G        0      0        2 
  14  chr14_9858173     AAsi    T    C        0      0        2 
  14  chr14_9858173     AKia    T    C        0      0        2 
  14  chr14_9858173     AOna    T    C      0.5      1        2 
  14  chr14_9858173     ASom    T    C        0      0        2 
  14  chr14_9858173     HCab    T    C        0      0        2 
  14  chr14_9858173     HPrz    T    C        0      0        2 
  14  chr14_9858173     ZBoe    T    C        0      0        2 
  14  chr14_9858173     ZGre    T    C        0      0        2 
  14  chr14_9858173     ZHar    T    C        0      0        2 
  14  chr14_9858173   Sample    T    C        0      0        2 
  14  chr14_9858705     AAsi    A    C        0      0        2 
  14  chr14_9858705     AKia    A    C        0      0        2 
  14  chr14_9858705     AOna    A    C        0      0        2 
  14  chr14_9858705     ASom    A    C        0      0        2 
  14  chr14_9858705     HCab    A    C        1      2        2 
  14  chr14_9858705     HPrz    A    C        1      2        2 
  14  chr14_9858705     ZBoe    A    C        0      0        2 
  14  chr14_9858705     ZGre    A    C        0      0        2 
  14  chr14_9858705     ZHar    A    C        0      0        2 
  14  chr14_9858705   Sample    A    C        0      0        2 
  14  chr14_9861709     AAsi    A    T        0      0        2 
  14  chr14_9861709     AKia    A    T        0      0        2 
  14  chr14_9861709     AOna    A    T        0      0        2 
  14  chr14_9861709     ASom    A    T        0      0        2 
  14  chr14_9861709     HCab    A    T        0      0        2 
  14  chr14_9861709     HPrz    A    T        0      0        2 
  14  chr14_9861709     ZBoe    A    T      0.5      1        2 
  14  chr14_9861709     ZGre    A    T        0      0        2 
  14  chr14_9861709     ZHar    A    T        0      0        2 
  14  chr14_9861709   Sample    A    T        0      0        2 
  14  chr14_9866605     AAsi    G    A        0      0        2 
  14  chr14_9866605     AKia    G    A        0      0        2 
  14  chr14_9866605     AOna    G    A        0      0        2 
  14  chr14_9866605     ASom    G    A        0      0        2 
  14  chr14_9866605     HCab    G    A        0      0        2 
  14  chr14_9866605     HPrz    G    A        0      0        2 
  14  chr14_9866605     ZBoe    G    A      0.5      1        2 
  14  chr14_9866605     ZGre    G    A        0      0        2 
  14  chr14_9866605     ZHar    G    A        0      0        2 
  14  chr14_9866605   Sample    G    A        0      0        2 
  14  chr14_9866725     AAsi    C    A        0      0        2 
  14  chr14_9866725     AKia    C    A        0      0        2 
  14  chr14_9866725     AOna    C    A        0      0        2 
  14  chr14_9866725     ASom    C    A        0      0        2 
  14  chr14_9866725     HCab    C    A        0      0        2 
  14  chr14_9866725     HPrz    C    A        0      0        2 
  14  chr14_9866725     ZBoe    C    A        0      0        2 
  14  chr14_9866725     ZGre    C    A        0      0        2 
  14  chr14_9866725     ZHar    C    A      0.5      1        2 
  14  chr14_9866725   Sample    C    A        0      0        2 
  14  chr14_9870000     AAsi    C    T        0      0        2 
  14  chr14_9870000     AKia    C    T        0      0        2 
  14  chr14_9870000     AOna    C    T        0      0        2 
  14  chr14_9870000     ASom    C    T        0      0        2 
  14  chr14_9870000     HCab    C    T        0      0        2 
  14  chr14_9870000     HPrz    C    T        0      0        2 
  14  chr14_9870000     ZBoe    C    T      0.5      1        2 
  14  chr14_9870000     ZGre    C    T        0      0        2 
  14  chr14_9870000     ZHar    C    T        0      0        2 
  14  chr14_9870000   Sample    C    T        0      0        2 
  14  chr14_9888409     AAsi    T    C        0      0        2 
  14  chr14_9888409     AKia    T    C        0      0        2 
  14  chr14_9888409     AOna    T    C        0      0        2 
  14  chr14_9888409     ASom    T    C        0      0        2 
  14  chr14_9888409     HCab    T    C        0      0        2 
  14  chr14_9888409     HPrz    T    C        0      0        2 
  14  chr14_9888409     ZBoe    T    C      0.5      1        2 
  14  chr14_9888409     ZGre    T    C        0      0        2 
  14  chr14_9888409     ZHar    T    C        0      0        2 
  14  chr14_9888409   Sample    T    C        0      0        2 
  14  chr14_9888413     AAsi    T    C        0      0        2 
  14  chr14_9888413     AKia    T    C        0      0        2 
  14  chr14_9888413     AOna    T    C        0      0        2 
  14  chr14_9888413     ASom    T    C        0      0        2 
  14  chr14_9888413     HCab    T    C        0      0        2 
  14  chr14_9888413     HPrz    T    C      0.5      1        2 
  14  chr14_9888413     ZBoe    T    C        0      0        2 
  14  chr14_9888413     ZGre    T    C        0      0        2 
  14  chr14_9888413     ZHar    T    C        0      0        2 
  14  chr14_9888413   Sample    T    C        0      0        2 
  14  chr14_9891757     AAsi    G    A        0      0        2 
  14  chr14_9891757     AKia    G    A        0      0        2 
  14  chr14_9891757     AOna    G    A      0.5      1        2 
  14  chr14_9891757     ASom    G    A        0      0        2 
  14  chr14_9891757     HCab    G    A        0      0        2 
  14  chr14_9891757     HPrz    G    A        0      0        2 
  14  chr14_9891757     ZBoe    G    A        0      0        2 
  14  chr14_9891757     ZGre    G    A        0      0        2 
  14  chr14_9891757     ZHar    G    A        0      0        2 
  14  chr14_9891757   Sample    G    A        0      0        2 
  14  chr14_9893674     AAsi    T    A        0      0        2 
  14  chr14_9893674     AKia    T    A        0      0        2 
  14  chr14_9893674     AOna    T    A        0      0        2 
  14  chr14_9893674     ASom    T    A        0      0        2 
  14  chr14_9893674     HCab    T    A        1      2        2 
  14  chr14_9893674     HPrz    T    A        1      2        2 
  14  chr14_9893674     ZBoe    T    A        0      0        2 
  14  chr14_9893674     ZGre    T    A        0      0        2 
  14  chr14_9893674     ZHar    T    A        0      0        2 
  14  chr14_9893674   Sample    T    A        0      0        2 
  14  chr14_9896356     AAsi    A    C        0      0        2 
  14  chr14_9896356     AKia    A    C        0      0        2 
  14  chr14_9896356     AOna    A    C        0      0        2 
  14  chr14_9896356     ASom    A    C        0      0        2 
  14  chr14_9896356     HCab    A    C        0      0        2 
  14  chr14_9896356     HPrz    A    C        0      0        2 
  14  chr14_9896356     ZBoe    A    C        0      0        2 
  14  chr14_9896356     ZGre    A    C        0      0        2 
  14  chr14_9896356     ZHar    A    C      0.5      1        2 
  14  chr14_9896356   Sample    A    C        0      0        2 
  14  chr14_9896675     AAsi    T    C        0      0        2 
  14  chr14_9896675     AKia    T    C        0      0        2 
  14  chr14_9896675     AOna    T    C        0      0        2 
  14  chr14_9896675     ASom    T    C        0      0        2 
  14  chr14_9896675     HCab    T    C        0      0        2 
  14  chr14_9896675     HPrz    T    C        0      0        2 
  14  chr14_9896675     ZBoe    T    C        0      0        2 
  14  chr14_9896675     ZGre    T    C      0.5      1        2 
  14  chr14_9896675     ZHar    T    C        0      0        2 
  14  chr14_9896675   Sample    T    C        0      0        2 
  14  chr14_9904167     AAsi    C    G        0      0        2 
  14  chr14_9904167     AKia    C    G        1      2        2 
  14  chr14_9904167     AOna    C    G        1      2        2 
  14  chr14_9904167     ASom    C    G        0      0        2 
  14  chr14_9904167     HCab    C    G        1      2        2 
  14  chr14_9904167     HPrz    C    G        1      2        2 
  14  chr14_9904167     ZBoe    C    G        0      0        2 
  14  chr14_9904167     ZGre    C    G        0      0        2 
  14  chr14_9904167     ZHar    C    G        0      0        2 
  14  chr14_9904167   Sample    C    G        0      0        2 
  14  chr14_9904322     AAsi    T    A        0      0        2 
  14  chr14_9904322     AKia    T    A        1      2        2 
  14  chr14_9904322     AOna    T    A        1      2        2 
  14  chr14_9904322     ASom    T    A        0      0        2 
  14  chr14_9904322     HCab    T    A        1      2        2 
  14  chr14_9904322     HPrz    T    A        1      2        2 
  14  chr14_9904322     ZBoe    T    A        0      0        2 
  14  chr14_9904322     ZGre    T    A        0      0        2 
  14  chr14_9904322     ZHar    T    A        0      0        2 
  14  chr14_9904322   Sample    T    A        0      0        2 
  14  chr14_9904810     AAsi    T    C        0      0        2 
  14  chr14_9904810     AKia    T    C        1      2        2 
  14  chr14_9904810     AOna    T    C        1      2        2 
  14  chr14_9904810     ASom    T    C        0      0        2 
  14  chr14_9904810     HCab    T    C        1      2        2 
  14  chr14_9904810     HPrz    T    C        1      2        2 
  14  chr14_9904810     ZBoe    T    C        0      0        2 
  14  chr14_9904810     ZGre    T    C        0      0        2 
  14  chr14_9904810     ZHar    T    C        0      0        2 
  14  chr14_9904810   Sample    T    C        0      0        2 
  14  chr14_9907935     AAsi    A    G        0      0        2 
  14  chr14_9907935     AKia    A    G        0      0        2 
  14  chr14_9907935     AOna    A    G      0.5      1        2 
  14  chr14_9907935     ASom    A    G        0      0        2 
  14  chr14_9907935     HCab    A    G        0      0        2 
  14  chr14_9907935     HPrz    A    G        0      0        2 
  14  chr14_9907935     ZBoe    A    G        0      0        2 
  14  chr14_9907935     ZGre    A    G        0      0        2 
  14  chr14_9907935     ZHar    A    G        0      0        2 
  14  chr14_9907935   Sample    A    G        0      0        2 
  14  chr14_9925462     AAsi    T    C        0      0        2 
  14  chr14_9925462     AKia    T    C        0      0        2 
  14  chr14_9925462     AOna    T    C        0      0        2 
  14  chr14_9925462     ASom    T    C        0      0        2 
  14  chr14_9925462     HCab    T    C        0      0        2 
  14  chr14_9925462     HPrz    T    C        0      0        2 
  14  chr14_9925462     ZBoe    T    C        0      0        2 
  14  chr14_9925462     ZGre    T    C        1      2        2 
  14  chr14_9925462     ZHar    T    C        0      0        2 
  14  chr14_9925462   Sample    T    C        0      0        2 
  14  chr14_9936205     AAsi    T    G        0      0        2 
  14  chr14_9936205     AKia    T    G        1      2        2 
  14  chr14_9936205     AOna    T    G      0.5      1        2 
  14  chr14_9936205     ASom    T    G        0      0        2 
  14  chr14_9936205     HCab    T    G        0      0        2 
  14  chr14_9936205     HPrz    T    G        0      0        2 
  14  chr14_9936205     ZBoe    T    G        0      0        2 
  14  chr14_9936205     ZGre    T    G        0      0        2 
  14  chr14_9936205     ZHar    T    G        0      0        2 
  14  chr14_9936205   Sample    T    G        1      2        2 
  14  chr14_9937080     AAsi    T    C        0      0        2 
  14  chr14_9937080     AKia    T    C        0      0        2 
  14  chr14_9937080     AOna    T    C        0      0        2 
  14  chr14_9937080     ASom    T    C        0      0        2 
  14  chr14_9937080     HCab    T    C        0      0        2 
  14  chr14_9937080     HPrz    T    C        0      0        2 
  14  chr14_9937080     ZBoe    T    C      0.5      1        2 
  14  chr14_9937080     ZGre    T    C        0      0        2 
  14  chr14_9937080     ZHar    T    C        0      0        2 
  14  chr14_9937080   Sample    T    C        0      0        2 
  14  chr14_9937499     AAsi    C    T        0      0        2 
  14  chr14_9937499     AKia    C    T      0.5      1        2 
  14  chr14_9937499     AOna    C    T        0      0        2 
  14  chr14_9937499     ASom    C    T        0      0        2 
  14  chr14_9937499     HCab    C    T        0      0        2 
  14  chr14_9937499     HPrz    C    T        0      0        2 
  14  chr14_9937499     ZBoe    C    T        0      0        2 
  14  chr14_9937499     ZGre    C    T        0      0        2 
  14  chr14_9937499     ZHar    C    T        0      0        2 
  14  chr14_9937499   Sample    C    T        0      0        2 
  14  chr14_9949772     AAsi    C    G        0      0        2 
  14  chr14_9949772     AKia    C    G        0      0        2 
  14  chr14_9949772     AOna    C    G        0      0        2 
  14  chr14_9949772     ASom    C    G        0      0        2 
  14  chr14_9949772     HCab    C    G        0      0        2 
  14  chr14_9949772     HPrz    C    G        0      0        2 
  14  chr14_9949772     ZBoe    C    G        0      0        2 
  14  chr14_9949772     ZGre    C    G        0      0        2 
  14  chr14_9949772     ZHar    C    G        1      2        2 
  14  chr14_9949772   Sample    C    G        0      0        2 
  14  chr14_9951535     AAsi    C    T        0      0        2 
  14  chr14_9951535     AKia    C    T        0      0        2 
  14  chr14_9951535     AOna    C    T        0      0        2 
  14  chr14_9951535     ASom    C    T        0      0        2 
  14  chr14_9951535     HCab    C    T        0      0        2 
  14  chr14_9951535     HPrz    C    T        0      0        2 
  14  chr14_9951535     ZBoe    C    T        0      0        2 
  14  chr14_9951535     ZGre    C    T        0      0        2 
  14  chr14_9951535     ZHar    C    T        1      2        2 
  14  chr14_9951535   Sample    C    T        0      0        2 
  14  chr14_9954157     AAsi    C    T        0      0        2 
  14  chr14_9954157     AKia    C    T        0      0        2 
  14  chr14_9954157     AOna    C    T      0.5      1        2 
  14  chr14_9954157     ASom    C    T        0      0        2 
  14  chr14_9954157     HCab    C    T        0      0        2 
  14  chr14_9954157     HPrz    C    T        0      0        2 
  14  chr14_9954157     ZBoe    C    T        0      0        2 
  14  chr14_9954157     ZGre    C    T        0      0        2 
  14  chr14_9954157     ZHar    C    T        0      0        2 
  14  chr14_9954157   Sample    C    T        0      0        2 
  14  chr14_9960173     AAsi    G    T        0      0        2 
  14  chr14_9960173     AKia    G    T        0      0        2 
  14  chr14_9960173     AOna    G    T        0      0        2 
  14  chr14_9960173     ASom    G    T        0      0        2 
  14  chr14_9960173     HCab    G    T      0.5      1        2 
  14  chr14_9960173     HPrz    G    T        0      0        2 
  14  chr14_9960173     ZBoe    G    T        0      0        2 
  14  chr14_9960173     ZGre    G    T        0      0        2 
  14  chr14_9960173     ZHar    G    T        0      0        2 
  14  chr14_9960173   Sample    G    T        0      0        2 
  14  chr14_9960566     AAsi    T    C        0      0        2 
  14  chr14_9960566     AKia    T    C        0      0        2 
  14  chr14_9960566     AOna    T    C      0.5      1        2 
  14  chr14_9960566     ASom    T    C        0      0        2 
  14  chr14_9960566     HCab    T    C        0      0        2 
  14  chr14_9960566     HPrz    T    C        1      2        2 
  14  chr14_9960566     ZBoe    T    C        0      0        2 
  14  chr14_9960566     ZGre    T    C        0      0        2 
  14  chr14_9960566     ZHar    T    C        0      0        2 
  14  chr14_9960566   Sample    T    C        0      0        2 
  14  chr14_9960702     AAsi    A    C        0      0        2 
  14  chr14_9960702     AKia    A    C        0      0        2 
  14  chr14_9960702     AOna    A    C        0      0        2 
  14  chr14_9960702     ASom    A    C        0      0        2 
  14  chr14_9960702     HCab    A    C        0      0        2 
  14  chr14_9960702     HPrz    A    C        0      0        2 
  14  chr14_9960702     ZBoe    A    C        0      0        2 
  14  chr14_9960702     ZGre    A    C        0      0        2 
  14  chr14_9960702     ZHar    A    C        1      2        2 
  14  chr14_9960702   Sample    A    C        0      0        2 
  14  chr14_9964125     AAsi    A    G        1      2        2 
  14  chr14_9964125     AKia    A    G        0      0        2 
  14  chr14_9964125     AOna    A    G      0.5      1        2 
  14  chr14_9964125     ASom    A    G        1      2        2 
  14  chr14_9964125     HCab    A    G        0      0        2 
  14  chr14_9964125     HPrz    A    G        0      0        2 
  14  chr14_9964125     ZBoe    A    G        0      0        2 
  14  chr14_9964125     ZGre    A    G        0      0        2 
  14  chr14_9964125     ZHar    A    G        0      0        2 
  14  chr14_9964125   Sample    A    G        1      2        2 
  14  chr14_9976994     AAsi    C    T        0      0        2 
  14  chr14_9976994     AKia    C    T        0      0        2 
  14  chr14_9976994     AOna    C    T        0      0        2 
  14  chr14_9976994     ASom    C    T        0      0        2 
  14  chr14_9976994     HCab    C    T        0      0        2 
  14  chr14_9976994     HPrz    C    T      0.5      1        2 
  14  chr14_9976994     ZBoe    C    T        0      0        2 
  14  chr14_9976994     ZGre    C    T        0      0        2 
  14  chr14_9976994     ZHar    C    T        0      0        2 
  14  chr14_9976994   Sample    C    T        0      0        2 
  14  chr14_9982697     AAsi    T    C        0      0        2 
  14  chr14_9982697     AKia    T    C        0      0        2 
  14  chr14_9982697     AOna    T    C        0      0        2 
  14  chr14_9982697     ASom    T    C        0      0        2 
  14  chr14_9982697     HCab    T    C        0      0        2 
  14  chr14_9982697     HPrz    T    C        0      0        2 
  14  chr14_9982697     ZBoe    T    C        0      0        2 
  14  chr14_9982697     ZGre    T    C      0.5      1        2 
  14  chr14_9982697     ZHar    T    C        0      0        2 
  14  chr14_9982697   Sample    T    C        0      0        2 
  14  chr14_9991697     AAsi    A    G        0      0        2 
  14  chr14_9991697     AKia    A    G        0      0        2 
  14  chr14_9991697     AOna    A    G        0      0        2 
  14  chr14_9991697     ASom    A    G        0      0        2 
  14  chr14_9991697     HCab    A    G        0      0        2 
  14  chr14_9991697     HPrz    A    G        0      0        2 
  14  chr14_9991697     ZBoe    A    G        1      2        2 
  14  chr14_9991697     ZGre    A    G        0      0        2 
  14  chr14_9991697     ZHar    A    G        0      0        2 
  14  chr14_9991697   Sample    A    G        0      0        2 
  14  chr14_9994811     AAsi    A    G        0      0        2 
  14  chr14_9994811     AKia    A    G        0      0        2 
  14  chr14_9994811     AOna    A    G        0      0        2 
  14  chr14_9994811     ASom    A    G        0      0        2 
  14  chr14_9994811     HCab    A    G        0      0        2 
  14  chr14_9994811     HPrz    A    G        0      0        2 
  14  chr14_9994811     ZBoe    A    G      0.5      1        2 
  14  chr14_9994811     ZGre    A    G        0      0        2 
  14  chr14_9994811     ZHar    A    G        0      0        2 
  14  chr14_9994811   Sample    A    G        0      0        2 
  14 chr14_10001111     AAsi    G    T        0      0        2 
  14 chr14_10001111     AKia    G    T        0      0        2 
  14 chr14_10001111     AOna    G    T        0      0        2 
  14 chr14_10001111     ASom    G    T        0      0        2 
  14 chr14_10001111     HCab    G    T      0.5      1        2 
  14 chr14_10001111     HPrz    G    T        0      0        2 
  14 chr14_10001111     ZBoe    G    T        0      0        2 
  14 chr14_10001111     ZGre    G    T        0      0        2 
  14 chr14_10001111     ZHar    G    T        0      0        2 
  14 chr14_10001111   Sample    G    T        0      0        2 
  14 chr14_10004319     AAsi    A    G        0      0        2 
  14 chr14_10004319     AKia    A    G        0      0        2 
  14 chr14_10004319     AOna    A    G        0      0        2 
  14 chr14_10004319     ASom    A    G        0      0        2 
  14 chr14_10004319     HCab    A    G        0      0        2 
  14 chr14_10004319     HPrz    A    G        0      0        2 
  14 chr14_10004319     ZBoe    A    G        1      2        2 
  14 chr14_10004319     ZGre    A    G        1      2        2 
  14 chr14_10004319     ZHar    A    G        0      0        2 
  14 chr14_10004319   Sample    A    G        0      0        2 
  14 chr14_10011092     AAsi    T    C        0      0        2 
  14 chr14_10011092     AKia    T    C        0      0        2 
  14 chr14_10011092     AOna    T    C        0      0        2 
  14 chr14_10011092     ASom    T    C      0.5      1        2 
  14 chr14_10011092     HCab    T    C        0      0        2 
  14 chr14_10011092     HPrz    T    C        0      0        2 
  14 chr14_10011092     ZBoe    T    C        0      0        2 
  14 chr14_10011092     ZGre    T    C        0      0        2 
  14 chr14_10011092     ZHar    T    C        0      0        2 
  14 chr14_10011092   Sample    T    C        0      0        2 
  14 chr14_10016941     AAsi    T    C        0      0        2 
  14 chr14_10016941     AKia    T    C        0      0        2 
  14 chr14_10016941     AOna    T    C        0      0        2 
  14 chr14_10016941     ASom    T    C        0      0        2 
  14 chr14_10016941     HCab    T    C        0      0        2 
  14 chr14_10016941     HPrz    T    C        0      0        2 
  14 chr14_10016941     ZBoe    T    C        0      0        2 
  14 chr14_10016941     ZGre    T    C      0.5      1        2 
  14 chr14_10016941     ZHar    T    C        0      0        2 
  14 chr14_10016941   Sample    T    C        0      0        2 
  14 chr14_10025520     AAsi    C    T        0      0        2 
  14 chr14_10025520     AKia    C    T      0.5      1        2 
  14 chr14_10025520     AOna    C    T        0      0        2 
  14 chr14_10025520     ASom    C    T        0      0        2 
  14 chr14_10025520     HCab    C    T        0      0        2 
  14 chr14_10025520     HPrz    C    T        0      0        2 
  14 chr14_10025520     ZBoe    C    T        0      0        2 
  14 chr14_10025520     ZGre    C    T        0      0        2 
  14 chr14_10025520     ZHar    C    T        0      0        2 
  14 chr14_10025520   Sample    C    T        0      0        2 
  14 chr14_10026300     AAsi    A    G        1      2        2 
  14 chr14_10026300     AKia    A    G        0      0        2 
  14 chr14_10026300     AOna    A    G        0      0        2 
  14 chr14_10026300     ASom    A    G        1      2        2 
  14 chr14_10026300     HCab    A    G        0      0        2 
  14 chr14_10026300     HPrz    A    G        0      0        2 
  14 chr14_10026300     ZBoe    A    G        0      0        2 
  14 chr14_10026300     ZGre    A    G        0      0        2 
  14 chr14_10026300     ZHar    A    G        0      0        2 
  14 chr14_10026300   Sample    A    G        1      2        2 
  14 chr14_10028638     AAsi    T    G        0      0        2 
  14 chr14_10028638     AKia    T    G        0      0        2 
  14 chr14_10028638     AOna    T    G        0      0        2 
  14 chr14_10028638     ASom    T    G        0      0        2 
  14 chr14_10028638     HCab    T    G        0      0        2 
  14 chr14_10028638     HPrz    T    G        0      0        2 
  14 chr14_10028638     ZBoe    T    G      0.5      1        2 
  14 chr14_10028638     ZGre    T    G        0      0        2 
  14 chr14_10028638     ZHar    T    G        0      0        2 
  14 chr14_10028638   Sample    T    G        0      0        2 
  14 chr14_10033407     AAsi    T    C        0      0        2 
  14 chr14_10033407     AKia    T    C        1      2        2 
  14 chr14_10033407     AOna    T    C      0.5      1        2 
  14 chr14_10033407     ASom    T    C        0      0        2 
  14 chr14_10033407     HCab    T    C        0      0        2 
  14 chr14_10033407     HPrz    T    C        0      0        2 
  14 chr14_10033407     ZBoe    T    C        0      0        2 
  14 chr14_10033407     ZGre    T    C        0      0        2 
  14 chr14_10033407     ZHar    T    C        0      0        2 
  14 chr14_10033407   Sample    T    C        0      0        2 
  14 chr14_10038290     AAsi    A    G      0.5      1        2 
  14 chr14_10038290     AKia    A    G        0      0        2 
  14 chr14_10038290     AOna    A    G        0      0        2 
  14 chr14_10038290     ASom    A    G        0      0        2 
  14 chr14_10038290     HCab    A    G        0      0        2 
  14 chr14_10038290     HPrz    A    G        0      0        2 
  14 chr14_10038290     ZBoe    A    G        0      0        2 
  14 chr14_10038290     ZGre    A    G        0      0        2 
  14 chr14_10038290     ZHar    A    G        0      0        2 
  14 chr14_10038290   Sample    A    G        0      0        2 
  14 chr14_10040496     AAsi    C    T        0      0        2 
  14 chr14_10040496     AKia    C    T        1      2        2 
  14 chr14_10040496     AOna    C    T        0      0        2 
  14 chr14_10040496     ASom    C    T        0      0        2 
  14 chr14_10040496     HCab    C    T        0      0        2 
  14 chr14_10040496     HPrz    C    T        0      0        2 
  14 chr14_10040496     ZBoe    C    T        0      0        2 
  14 chr14_10040496     ZGre    C    T        0      0        2 
  14 chr14_10040496     ZHar    C    T        0      0        2 
  14 chr14_10040496   Sample    C    T        0      0        2 
  14 chr14_10045903     AAsi    G    C        0      0        2 
  14 chr14_10045903     AKia    G    C        0      0        2 
  14 chr14_10045903     AOna    G    C      0.5      1        2 
  14 chr14_10045903     ASom    G    C        0      0        2 
  14 chr14_10045903     HCab    G    C        0      0        2 
  14 chr14_10045903     HPrz    G    C        0      0        2 
  14 chr14_10045903     ZBoe    G    C        0      0        2 
  14 chr14_10045903     ZGre    G    C        0      0        2 
  14 chr14_10045903     ZHar    G    C        0      0        2 
  14 chr14_10045903   Sample    G    C        0      0        2 
  14 chr14_10050344     AAsi    C    T        0      0        2 
  14 chr14_10050344     AKia    C    T        0      0        2 
  14 chr14_10050344     AOna    C    T      0.5      1        2 
  14 chr14_10050344     ASom    C    T        0      0        2 
  14 chr14_10050344     HCab    C    T        0      0        2 
  14 chr14_10050344     HPrz    C    T        0      0        2 
  14 chr14_10050344     ZBoe    C    T        0      0        2 
  14 chr14_10050344     ZGre    C    T        0      0        2 
  14 chr14_10050344     ZHar    C    T        0      0        2 
  14 chr14_10050344   Sample    C    T        0      0        2 
  14 chr14_10051520     AAsi    C    T        0      0        2 
  14 chr14_10051520     AKia    C    T        0      0        2 
  14 chr14_10051520     AOna    C    T        0      0        2 
  14 chr14_10051520     ASom    C    T        0      0        2 
  14 chr14_10051520     HCab    C    T        0      0        2 
  14 chr14_10051520     HPrz    C    T        0      0        2 
  14 chr14_10051520     ZBoe    C    T        0      0        2 
  14 chr14_10051520     ZGre    C    T        0      0        2 
  14 chr14_10051520     ZHar    C    T        1      2        2 
  14 chr14_10051520   Sample    C    T        0      0        2 
  14 chr14_10052322     AAsi    A    T        0      0        2 
  14 chr14_10052322     AKia    A    T        0      0        2 
  14 chr14_10052322     AOna    A    T        0      0        2 
  14 chr14_10052322     ASom    A    T        0      0        2 
  14 chr14_10052322     HCab    A    T        0      0        2 
  14 chr14_10052322     HPrz    A    T        0      0        2 
  14 chr14_10052322     ZBoe    A    T        0      0        2 
  14 chr14_10052322     ZGre    A    T        1      2        2 
  14 chr14_10052322     ZHar    A    T        0      0        2 
  14 chr14_10052322   Sample    A    T        0      0        2 
  14 chr14_10052521     AAsi    A    G        0      0        2 
  14 chr14_10052521     AKia    A    G        0      0        2 
  14 chr14_10052521     AOna    A    G        0      0        2 
  14 chr14_10052521     ASom    A    G        0      0        2 
  14 chr14_10052521     HCab    A    G        0      0        2 
  14 chr14_10052521     HPrz    A    G        0      0        2 
  14 chr14_10052521     ZBoe    A    G      0.5      1        2 
  14 chr14_10052521     ZGre    A    G        0      0        2 
  14 chr14_10052521     ZHar    A    G        0      0        2 
  14 chr14_10052521   Sample    A    G        0      0        2 
  14 chr14_10054928     AAsi    C    G        0      0        2 
  14 chr14_10054928     AKia    C    G        0      0        2 
  14 chr14_10054928     AOna    C    G        0      0        2 
  14 chr14_10054928     ASom    C    G        0      0        2 
  14 chr14_10054928     HCab    C    G        1      2        2 
  14 chr14_10054928     HPrz    C    G        1      2        2 
  14 chr14_10054928     ZBoe    C    G        0      0        2 
  14 chr14_10054928     ZGre    C    G        0      0        2 
  14 chr14_10054928     ZHar    C    G        0      0        2 
  14 chr14_10054928   Sample    C    G        0      0        2 
  14 chr14_10089109     AAsi    A    G        0      0        2 
  14 chr14_10089109     AKia    A    G        0      0        2 
  14 chr14_10089109     AOna    A    G        0      0        2 
  14 chr14_10089109     ASom    A    G        0      0        2 
  14 chr14_10089109     HCab    A    G        0      0        2 
  14 chr14_10089109     HPrz    A    G        1      2        2 
  14 chr14_10089109     ZBoe    A    G        0      0        2 
  14 chr14_10089109     ZGre    A    G        0      0        2 
  14 chr14_10089109     ZHar    A    G        0      0        2 
  14 chr14_10089109   Sample    A    G        0      0        2 
  14 chr14_10092239     AAsi    G    T        0      0        2 
  14 chr14_10092239     AKia    G    T        0      0        2 
  14 chr14_10092239     AOna    G    T      0.5      1        2 
  14 chr14_10092239     ASom    G    T        0      0        2 
  14 chr14_10092239     HCab    G    T        0      0        2 
  14 chr14_10092239     HPrz    G    T        0      0        2 
  14 chr14_10092239     ZBoe    G    T        0      0        2 
  14 chr14_10092239     ZGre    G    T        0      0        2 
  14 chr14_10092239     ZHar    G    T        0      0        2 
  14 chr14_10092239   Sample    G    T        0      0        2 
  14 chr14_10094626     AAsi    T    C        0      0        2 
  14 chr14_10094626     AKia    T    C        0      0        2 
  14 chr14_10094626     AOna    T    C        0      0        2 
  14 chr14_10094626     ASom    T    C        0      0        2 
  14 chr14_10094626     HCab    T    C        0      0        2 
  14 chr14_10094626     HPrz    T    C        0      0        2 
  14 chr14_10094626     ZBoe    T    C      0.5      1        2 
  14 chr14_10094626     ZGre    T    C        0      0        2 
  14 chr14_10094626     ZHar    T    C        0      0        2 
  14 chr14_10094626   Sample    T    C        0      0        2 
  14 chr14_10097338     AAsi    T    C        0      0        2 
  14 chr14_10097338     AKia    T    C        0      0        2 
  14 chr14_10097338     AOna    T    C        0      0        2 
  14 chr14_10097338     ASom    T    C        0      0        2 
  14 chr14_10097338     HCab    T    C        1      2        2 
  14 chr14_10097338     HPrz    T    C        1      2        2 
  14 chr14_10097338     ZBoe    T    C        0      0        2 
  14 chr14_10097338     ZGre    T    C        0      0        2 
  14 chr14_10097338     ZHar    T    C        0      0        2 
  14 chr14_10097338   Sample    T    C        0      0        2 
  14 chr14_10098891     AAsi    A    G        0      0        2 
  14 chr14_10098891     AKia    A    G        0      0        2 
  14 chr14_10098891     AOna    A    G        0      0        2 
  14 chr14_10098891     ASom    A    G        0      0        2 
  14 chr14_10098891     HCab    A    G        0      0        2 
  14 chr14_10098891     HPrz    A    G        0      0        2 
  14 chr14_10098891     ZBoe    A    G        0      0        2 
  14 chr14_10098891     ZGre    A    G        0      0        2 
  14 chr14_10098891     ZHar    A    G      0.5      1        2 
  14 chr14_10098891   Sample    A    G        0      0        2 
  14 chr14_10105670     AAsi    A    G        0      0        2 
  14 chr14_10105670     AKia    A    G        0      0        2 
  14 chr14_10105670     AOna    A    G        0      0        2 
  14 chr14_10105670     ASom    A    G      0.5      1        2 
  14 chr14_10105670     HCab    A    G        0      0        2 
  14 chr14_10105670     HPrz    A    G        0      0        2 
  14 chr14_10105670     ZBoe    A    G        0      0        2 
  14 chr14_10105670     ZGre    A    G        0      0        2 
  14 chr14_10105670     ZHar    A    G        0      0        2 
  14 chr14_10105670   Sample    A    G        0      0        2 
  14 chr14_10105823     AAsi    C    T        0      0        2 
  14 chr14_10105823     AKia    C    T        0      0        2 
  14 chr14_10105823     AOna    C    T        0      0        2 
  14 chr14_10105823     ASom    C    T        0      0        2 
  14 chr14_10105823     HCab    C    T        1      2        2 
  14 chr14_10105823     HPrz    C    T        1      2        2 
  14 chr14_10105823     ZBoe    C    T        0      0        2 
  14 chr14_10105823     ZGre    C    T        0      0        2 
  14 chr14_10105823     ZHar    C    T        0      0        2 
  14 chr14_10105823   Sample    C    T        0      0        2 
  14 chr14_10108472     AAsi    A    G        0      0        2 
  14 chr14_10108472     AKia    A    G        0      0        2 
  14 chr14_10108472     AOna    A    G        0      0        2 
  14 chr14_10108472     ASom    A    G        0      0        2 
  14 chr14_10108472     HCab    A    G        1      2        2 
  14 chr14_10108472     HPrz    A    G        1      2        2 
  14 chr14_10108472     ZBoe    A    G        0      0        2 
  14 chr14_10108472     ZGre    A    G        0      0        2 
  14 chr14_10108472     ZHar    A    G        0      0        2 
  14 chr14_10108472   Sample    A    G        0      0        2 
  14 chr14_10126774     AAsi    G    T        0      0        2 
  14 chr14_10126774     AKia    G    T        0      0        2 
  14 chr14_10126774     AOna    G    T        0      0        2 
  14 chr14_10126774     ASom    G    T        0      0        2 
  14 chr14_10126774     HCab    G    T        0      0        2 
  14 chr14_10126774     HPrz    G    T        0      0        2 
  14 chr14_10126774     ZBoe    G    T        0      0        2 
  14 chr14_10126774     ZGre    G    T        0      0        2 
  14 chr14_10126774     ZHar    G    T        1      2        2 
  14 chr14_10126774   Sample    G    T        0      0        2 
  14 chr14_10126991     AAsi    T    C        0      0        2 
  14 chr14_10126991     AKia    T    C        0      0        2 
  14 chr14_10126991     AOna    T    C        0      0        2 
  14 chr14_10126991     ASom    T    C        0      0        2 
  14 chr14_10126991     HCab    T    C        1      2        2 
  14 chr14_10126991     HPrz    T    C        0      0        2 
  14 chr14_10126991     ZBoe    T    C        0      0        2 
  14 chr14_10126991     ZGre    T    C        0      0        2 
  14 chr14_10126991     ZHar    T    C      0.5      1        2 
  14 chr14_10126991   Sample    T    C        0      0        2 
  14 chr14_10163400     AAsi    G    A        0      0        2 
  14 chr14_10163400     AKia    G    A        0      0        2 
  14 chr14_10163400     AOna    G    A        0      0        2 
  14 chr14_10163400     ASom    G    A        0      0        2 
  14 chr14_10163400     HCab    G    A        0      0        2 
  14 chr14_10163400     HPrz    G    A        0      0        2 
  14 chr14_10163400     ZBoe    G    A        1      2        2 
  14 chr14_10163400     ZGre    G    A        0      0        2 
  14 chr14_10163400     ZHar    G    A        0      0        2 
  14 chr14_10163400   Sample    G    A        0      0        2 
  14 chr14_10174058     AAsi    T    C        0      0        2 
  14 chr14_10174058     AKia    T    C      0.5      1        2 
  14 chr14_10174058     AOna    T    C        0      0        2 
  14 chr14_10174058     ASom    T    C        0      0        2 
  14 chr14_10174058     HCab    T    C        0      0        2 
  14 chr14_10174058     HPrz    T    C        0      0        2 
  14 chr14_10174058     ZBoe    T    C        0      0        2 
  14 chr14_10174058     ZGre    T    C        0      0        2 
  14 chr14_10174058     ZHar    T    C        0      0        2 
  14 chr14_10174058   Sample    T    C        0      0        2 
  14 chr14_10177179     AAsi    G    T        0      0        2 
  14 chr14_10177179     AKia    G    T        0      0        2 
  14 chr14_10177179     AOna    G    T        0      0        2 
  14 chr14_10177179     ASom    G    T        0      0        2 
  14 chr14_10177179     HCab    G    T        0      0        2 
  14 chr14_10177179     HPrz    G    T      0.5      1        2 
  14 chr14_10177179     ZBoe    G    T        0      0        2 
  14 chr14_10177179     ZGre    G    T        0      0        2 
  14 chr14_10177179     ZHar    G    T        0      0        2 
  14 chr14_10177179   Sample    G    T        0      0        2 
  14 chr14_10191837     AAsi    C    T        0      0        2 
  14 chr14_10191837     AKia    C    T        0      0        2 
  14 chr14_10191837     AOna    C    T        0      0        2 
  14 chr14_10191837     ASom    C    T        0      0        2 
  14 chr14_10191837     HCab    C    T        0      0        2 
  14 chr14_10191837     HPrz    C    T        0      0        2 
  14 chr14_10191837     ZBoe    C    T      0.5      1        2 
  14 chr14_10191837     ZGre    C    T        0      0        2 
  14 chr14_10191837     ZHar    C    T        0      0        2 
  14 chr14_10191837   Sample    C    T        0      0        2 
  14 chr14_10193269     AAsi    C    T        0      0        2 
  14 chr14_10193269     AKia    C    T        0      0        2 
  14 chr14_10193269     AOna    C    T        0      0        2 
  14 chr14_10193269     ASom    C    T        0      0        2 
  14 chr14_10193269     HCab    C    T        1      2        2 
  14 chr14_10193269     HPrz    C    T        1      2        2 
  14 chr14_10193269     ZBoe    C    T        0      0        2 
  14 chr14_10193269     ZGre    C    T        0      0        2 
  14 chr14_10193269     ZHar    C    T        0      0        2 
  14 chr14_10193269   Sample    C    T        0      0        2 
  14 chr14_10207188     AAsi    G    A        0      0        2 
  14 chr14_10207188     AKia    G    A        0      0        2 
  14 chr14_10207188     AOna    G    A        0      0        2 
  14 chr14_10207188     ASom    G    A        0      0        2 
  14 chr14_10207188     HCab    G    A        0      0        2 
  14 chr14_10207188     HPrz    G    A      0.5      1        2 
  14 chr14_10207188     ZBoe    G    A        0      0        2 
  14 chr14_10207188     ZGre    G    A        0      0        2 
  14 chr14_10207188     ZHar    G    A        0      0        2 
  14 chr14_10207188   Sample    G    A        0      0        2 
  14 chr14_10214043     AAsi    G    A        0      0        2 
  14 chr14_10214043     AKia    G    A      0.5      1        2 
  14 chr14_10214043     AOna    G    A        0      0        2 
  14 chr14_10214043     ASom    G    A        0      0        2 
  14 chr14_10214043     HCab    G    A        0      0        2 
  14 chr14_10214043     HPrz    G    A        0      0        2 
  14 chr14_10214043     ZBoe    G    A        0      0        2 
  14 chr14_10214043     ZGre    G    A        0      0        2 
  14 chr14_10214043     ZHar    G    A        0      0        2 
  14 chr14_10214043   Sample    G    A        0      0        2 
  14 chr14_10214195     AAsi    A    G        0      0        2 
  14 chr14_10214195     AKia    A    G        0      0        2 
  14 chr14_10214195     AOna    A    G        0      0        2 
  14 chr14_10214195     ASom    A    G        1      2        2 
  14 chr14_10214195     HCab    A    G        0      0        2 
  14 chr14_10214195     HPrz    A    G        0      0        2 
  14 chr14_10214195     ZBoe    A    G        0      0        2 
  14 chr14_10214195     ZGre    A    G        0      0        2 
  14 chr14_10214195     ZHar    A    G        0      0        2 
  14 chr14_10214195   Sample    A    G        0      0        2 
  14 chr14_10214926     AAsi    C    T        0      0        2 
  14 chr14_10214926     AKia    C    T        0      0        2 
  14 chr14_10214926     AOna    C    T        0      0        2 
  14 chr14_10214926     ASom    C    T        0      0        2 
  14 chr14_10214926     HCab    C    T      0.5      1        2 
  14 chr14_10214926     HPrz    C    T        0      0        2 
  14 chr14_10214926     ZBoe    C    T        0      0        2 
  14 chr14_10214926     ZGre    C    T        0      0        2 
  14 chr14_10214926     ZHar    C    T        0      0        2 
  14 chr14_10214926   Sample    C    T        0      0        2 
  14 chr14_10232498     AAsi    A    G        0      0        2 
  14 chr14_10232498     AKia    A    G        0      0        2 
  14 chr14_10232498     AOna    A    G      0.5      1        2 
  14 chr14_10232498     ASom    A    G        0      0        2 
  14 chr14_10232498     HCab    A    G        0      0        2 
  14 chr14_10232498     HPrz    A    G        0      0        2 
  14 chr14_10232498     ZBoe    A    G        0      0        2 
  14 chr14_10232498     ZGre    A    G        0      0        2 
  14 chr14_10232498     ZHar    A    G        0      0        2 
  14 chr14_10232498   Sample    A    G        0      0        2 
  14 chr14_10237030     AAsi    T    C        0      0        2 
  14 chr14_10237030     AKia    T    C        0      0        2 
  14 chr14_10237030     AOna    T    C        0      0        2 
  14 chr14_10237030     ASom    T    C        0      0        2 
  14 chr14_10237030     HCab    T    C        1      2        2 
  14 chr14_10237030     HPrz    T    C        1      2        2 
  14 chr14_10237030     ZBoe    T    C        0      0        2 
  14 chr14_10237030     ZGre    T    C        0      0        2 
  14 chr14_10237030     ZHar    T    C        0      0        2 
  14 chr14_10237030   Sample    T    C        0      0        2 
  14 chr14_10270380     AAsi    G    A        0      0        2 
  14 chr14_10270380     AKia    G    A        0      0        2 
  14 chr14_10270380     AOna    G    A        0      0        2 
  14 chr14_10270380     ASom    G    A        0      0        2 
  14 chr14_10270380     HCab    G    A        0      0        2 
  14 chr14_10270380     HPrz    G    A        0      0        2 
  14 chr14_10270380     ZBoe    G    A        1      2        2 
  14 chr14_10270380     ZGre    G    A        0      0        2 
  14 chr14_10270380     ZHar    G    A        1      2        2 
  14 chr14_10270380   Sample    G    A        0      0        2 
  14 chr14_10274504     AAsi    A    G        0      0        2 
  14 chr14_10274504     AKia    A    G        1      2        2 
  14 chr14_10274504     AOna    A    G      0.5      1        2 
  14 chr14_10274504     ASom    A    G        0      0        2 
  14 chr14_10274504     HCab    A    G        0      0        2 
  14 chr14_10274504     HPrz    A    G        0      0        2 
  14 chr14_10274504     ZBoe    A    G        0      0        2 
  14 chr14_10274504     ZGre    A    G        0      0        2 
  14 chr14_10274504     ZHar    A    G        0      0        2 
  14 chr14_10274504   Sample    A    G        0      0        2 
  14 chr14_10274517     AAsi    A    G        0      0        2 
  14 chr14_10274517     AKia    A    G        0      0        2 
  14 chr14_10274517     AOna    A    G        0      0        2 
  14 chr14_10274517     ASom    A    G        0      0        2 
  14 chr14_10274517     HCab    A    G        1      2        2 
  14 chr14_10274517     HPrz    A    G        1      2        2 
  14 chr14_10274517     ZBoe    A    G        0      0        2 
  14 chr14_10274517     ZGre    A    G        0      0        2 
  14 chr14_10274517     ZHar    A    G        0      0        2 
  14 chr14_10274517   Sample    A    G        0      0        2 
  14 chr14_10274746     AAsi    G    A        0      0        2 
  14 chr14_10274746     AKia    G    A        0      0        2 
  14 chr14_10274746     AOna    G    A        0      0        2 
  14 chr14_10274746     ASom    G    A        0      0        2 
  14 chr14_10274746     HCab    G    A        0      0        2 
  14 chr14_10274746     HPrz    G    A        0      0        2 
  14 chr14_10274746     ZBoe    G    A        1      2        2 
  14 chr14_10274746     ZGre    G    A        0      0        2 
  14 chr14_10274746     ZHar    G    A        0      0        2 
  14 chr14_10274746   Sample    G    A        0      0        2 
  14 chr14_10281840     AAsi    C    T        0      0        2 
  14 chr14_10281840     AKia    C    T        0      0        2 
  14 chr14_10281840     AOna    C    T      0.5      1        2 
  14 chr14_10281840     ASom    C    T        0      0        2 
  14 chr14_10281840     HCab    C    T        0      0        2 
  14 chr14_10281840     HPrz    C    T        0      0        2 
  14 chr14_10281840     ZBoe    C    T        0      0        2 
  14 chr14_10281840     ZGre    C    T        0      0        2 
  14 chr14_10281840     ZHar    C    T        0      0        2 
  14 chr14_10281840   Sample    C    T        0      0        2 
  14 chr14_10295242     AAsi    C    G        0      0        2 
  14 chr14_10295242     AKia    C    G        1      2        2 
  14 chr14_10295242     AOna    C    G        1      2        2 
  14 chr14_10295242     ASom    C    G        0      0        2 
  14 chr14_10295242     HCab    C    G        0      0        2 
  14 chr14_10295242     HPrz    C    G        0      0        2 
  14 chr14_10295242     ZBoe    C    G        0      0        2 
  14 chr14_10295242     ZGre    C    G        0      0        2 
  14 chr14_10295242     ZHar    C    G        0      0        2 
  14 chr14_10295242   Sample    C    G        0      0        2 
  14 chr14_10302046     AAsi    G    A        0      0        2 
  14 chr14_10302046     AKia    G    A        0      0        2 
  14 chr14_10302046     AOna    G    A        0      0        2 
  14 chr14_10302046     ASom    G    A        0      0        2 
  14 chr14_10302046     HCab    G    A        1      2        2 
  14 chr14_10302046     HPrz    G    A        1      2        2 
  14 chr14_10302046     ZBoe    G    A        0      0        2 
  14 chr14_10302046     ZGre    G    A        0      0        2 
  14 chr14_10302046     ZHar    G    A        0      0        2 
  14 chr14_10302046   Sample    G    A        0      0        2 
  14 chr14_10302567     AAsi    T    G        0      0        2 
  14 chr14_10302567     AKia    T    G        0      0        2 
  14 chr14_10302567     AOna    T    G        0      0        2 
  14 chr14_10302567     ASom    T    G        0      0        2 
  14 chr14_10302567     HCab    T    G        1      2        2 
  14 chr14_10302567     HPrz    T    G        1      2        2 
  14 chr14_10302567     ZBoe    T    G        0      0        2 
  14 chr14_10302567     ZGre    T    G        0      0        2 
  14 chr14_10302567     ZHar    T    G        0      0        2 
  14 chr14_10302567   Sample    T    G        0      0        2 
  14 chr14_10307343     AAsi    C    G        0      0        2 
  14 chr14_10307343     AKia    C    G        0      0        2 
  14 chr14_10307343     AOna    C    G        0      0        2 
  14 chr14_10307343     ASom    C    G        0      0        2 
  14 chr14_10307343     HCab    C    G        0      0        2 
  14 chr14_10307343     HPrz    C    G      0.5      1        2 
  14 chr14_10307343     ZBoe    C    G        0      0        2 
  14 chr14_10307343     ZGre    C    G        0      0        2 
  14 chr14_10307343     ZHar    C    G        0      0        2 
  14 chr14_10307343   Sample    C    G        0      0        2 
  14 chr14_10307372     AAsi    A    G        0      0        2 
  14 chr14_10307372     AKia    A    G        0      0        2 
  14 chr14_10307372     AOna    A    G        0      0        2 
  14 chr14_10307372     ASom    A    G        0      0        2 
  14 chr14_10307372     HCab    A    G        0      0        2 
  14 chr14_10307372     HPrz    A    G        0      0        2 
  14 chr14_10307372     ZBoe    A    G      0.5      1        2 
  14 chr14_10307372     ZGre    A    G        0      0        2 
  14 chr14_10307372     ZHar    A    G        0      0        2 
  14 chr14_10307372   Sample    A    G        0      0        2 
  14 chr14_10309872     AAsi    C    G        1      2        2 
  14 chr14_10309872     AKia    C    G        0      0        2 
  14 chr14_10309872     AOna    C    G      0.5      1        2 
  14 chr14_10309872     ASom    C    G        1      2        2 
  14 chr14_10309872     HCab    C    G        0      0        2 
  14 chr14_10309872     HPrz    C    G        0      0        2 
  14 chr14_10309872     ZBoe    C    G        0      0        2 
  14 chr14_10309872     ZGre    C    G        0      0        2 
  14 chr14_10309872     ZHar    C    G        0      0        2 
  14 chr14_10309872   Sample    C    G        1      2        2 
  14 chr14_10314426     AAsi    T    C        0      0        2 
  14 chr14_10314426     AKia    T    C        0      0        2 
  14 chr14_10314426     AOna    T    C        0      0        2 
  14 chr14_10314426     ASom    T    C        0      0        2 
  14 chr14_10314426     HCab    T    C        0      0        2 
  14 chr14_10314426     HPrz    T    C        0      0        2 
  14 chr14_10314426     ZBoe    T    C        0      0        2 
  14 chr14_10314426     ZGre    T    C        0      0        2 
  14 chr14_10314426     ZHar    T    C        1      2        2 
  14 chr14_10314426   Sample    T    C        0      0        2 
  14 chr14_10316663     AAsi    C    T        0      0        2 
  14 chr14_10316663     AKia    C    T        0      0        2 
  14 chr14_10316663     AOna    C    T        0      0        2 
  14 chr14_10316663     ASom    C    T        0      0        2 
  14 chr14_10316663     HCab    C    T        0      0        2 
  14 chr14_10316663     HPrz    C    T        0      0        2 
  14 chr14_10316663     ZBoe    C    T        0      0        2 
  14 chr14_10316663     ZGre    C    T        1      2        2 
  14 chr14_10316663     ZHar    C    T        0      0        2 
  14 chr14_10316663   Sample    C    T        0      0        2 
  14 chr14_10317591     AAsi    T    C        0      0        2 
  14 chr14_10317591     AKia    T    C      0.5      1        2 
  14 chr14_10317591     AOna    T    C        0      0        2 
  14 chr14_10317591     ASom    T    C        0      0        2 
  14 chr14_10317591     HCab    T    C        0      0        2 
  14 chr14_10317591     HPrz    T    C        0      0        2 
  14 chr14_10317591     ZBoe    T    C        0      0        2 
  14 chr14_10317591     ZGre    T    C        0      0        2 
  14 chr14_10317591     ZHar    T    C        0      0        2 
  14 chr14_10317591   Sample    T    C        0      0        2 
  14 chr14_10333394     AAsi    C    T        0      0        2 
  14 chr14_10333394     AKia    C    T        0      0        2 
  14 chr14_10333394     AOna    C    T        0      0        2 
  14 chr14_10333394     ASom    C    T        0      0        2 
  14 chr14_10333394     HCab    C    T        0      0        2 
  14 chr14_10333394     HPrz    C    T        0      0        2 
  14 chr14_10333394     ZBoe    C    T      0.5      1        2 
  14 chr14_10333394     ZGre    C    T        0      0        2 
  14 chr14_10333394     ZHar    C    T      0.5      1        2 
  14 chr14_10333394   Sample    C    T        0      0        2 
  14 chr14_10338482     AAsi    G    A        0      0        2 
  14 chr14_10338482     AKia    G    A        0      0        2 
  14 chr14_10338482     AOna    G    A        0      0        2 
  14 chr14_10338482     ASom    G    A        0      0        2 
  14 chr14_10338482     HCab    G    A        1      2        2 
  14 chr14_10338482     HPrz    G    A        1      2        2 
  14 chr14_10338482     ZBoe    G    A        0      0        2 
  14 chr14_10338482     ZGre    G    A        0      0        2 
  14 chr14_10338482     ZHar    G    A        0      0        2 
  14 chr14_10338482   Sample    G    A        0      0        2 
  14 chr14_10342254     AAsi    A    G        0      0        2 
  14 chr14_10342254     AKia    A    G        0      0        2 
  14 chr14_10342254     AOna    A    G        0      0        2 
  14 chr14_10342254     ASom    A    G        0      0        2 
  14 chr14_10342254     HCab    A    G        0      0        2 
  14 chr14_10342254     HPrz    A    G        0      0        2 
  14 chr14_10342254     ZBoe    A    G      0.5      1        2 
  14 chr14_10342254     ZGre    A    G        0      0        2 
  14 chr14_10342254     ZHar    A    G        0      0        2 
  14 chr14_10342254   Sample    A    G        0      0        2 
  14 chr14_10345991     AAsi    T    G        0      0        2 
  14 chr14_10345991     AKia    T    G        0      0        2 
  14 chr14_10345991     AOna    T    G        0      0        2 
  14 chr14_10345991     ASom    T    G        0      0        2 
  14 chr14_10345991     HCab    T    G        1      2        2 
  14 chr14_10345991     HPrz    T    G        1      2        2 
  14 chr14_10345991     ZBoe    T    G        0      0        2 
  14 chr14_10345991     ZGre    T    G        0      0        2 
  14 chr14_10345991     ZHar    T    G        0      0        2 
  14 chr14_10345991   Sample    T    G        0      0        2 
  14 chr14_10353820     AAsi    A    T        0      0        2 
  14 chr14_10353820     AKia    A    T        0      0        2 
  14 chr14_10353820     AOna    A    T        0      0        2 
  14 chr14_10353820     ASom    A    T      0.5      1        2 
  14 chr14_10353820     HCab    A    T        0      0        2 
  14 chr14_10353820     HPrz    A    T        0      0        2 
  14 chr14_10353820     ZBoe    A    T        0      0        2 
  14 chr14_10353820     ZGre    A    T        0      0        2 
  14 chr14_10353820     ZHar    A    T        0      0        2 
  14 chr14_10353820   Sample    A    T        0      0        2 
  14 chr14_10353829     AAsi    T    C        0      0        2 
  14 chr14_10353829     AKia    T    C        0      0        2 
  14 chr14_10353829     AOna    T    C        0      0        2 
  14 chr14_10353829     ASom    T    C      0.5      1        2 
  14 chr14_10353829     HCab    T    C        0      0        2 
  14 chr14_10353829     HPrz    T    C        0      0        2 
  14 chr14_10353829     ZBoe    T    C        0      0        2 
  14 chr14_10353829     ZGre    T    C        0      0        2 
  14 chr14_10353829     ZHar    T    C        0      0        2 
  14 chr14_10353829   Sample    T    C        0      0        2 
  14 chr14_10357313     AAsi    A    G        0      0        2 
  14 chr14_10357313     AKia    A    G        1      2        2 
  14 chr14_10357313     AOna    A    G        1      2        2 
  14 chr14_10357313     ASom    A    G        0      0        2 
  14 chr14_10357313     HCab    A    G        0      0        2 
  14 chr14_10357313     HPrz    A    G        0      0        2 
  14 chr14_10357313     ZBoe    A    G        0      0        2 
  14 chr14_10357313     ZGre    A    G        0      0        2 
  14 chr14_10357313     ZHar    A    G        0      0        2 
  14 chr14_10357313   Sample    A    G        0      0        2 
  14 chr14_10363971     AAsi    C    A        0      0        2 
  14 chr14_10363971     AKia    C    A        0      0        2 
  14 chr14_10363971     AOna    C    A        0      0        2 
  14 chr14_10363971     ASom    C    A        0      0        2 
  14 chr14_10363971     HCab    C    A        1      2        2 
  14 chr14_10363971     HPrz    C    A        1      2        2 
  14 chr14_10363971     ZBoe    C    A        0      0        2 
  14 chr14_10363971     ZGre    C    A        0      0        2 
  14 chr14_10363971     ZHar    C    A        0      0        2 
  14 chr14_10363971   Sample    C    A        0      0        2 
  14 chr14_10366831     AAsi    C    T        0      0        2 
  14 chr14_10366831     AKia    C    T        0      0        2 
  14 chr14_10366831     AOna    C    T        0      0        2 
  14 chr14_10366831     ASom    C    T        0      0        2 
  14 chr14_10366831     HCab    C    T        0      0        2 
  14 chr14_10366831     HPrz    C    T        0      0        2 
  14 chr14_10366831     ZBoe    C    T        0      0        2 
  14 chr14_10366831     ZGre    C    T        1      2        2 
  14 chr14_10366831     ZHar    C    T        0      0        2 
  14 chr14_10366831   Sample    C    T        0      0        2 
  14 chr14_10375137     AAsi    C    T        1      2        2 
  14 chr14_10375137     AKia    C    T        0      0        2 
  14 chr14_10375137     AOna    C    T        0      0        2 
  14 chr14_10375137     ASom    C    T        1      2        2 
  14 chr14_10375137     HCab    C    T        0      0        2 
  14 chr14_10375137     HPrz    C    T        0      0        2 
  14 chr14_10375137     ZBoe    C    T        0      0        2 
  14 chr14_10375137     ZGre    C    T        0      0        2 
  14 chr14_10375137     ZHar    C    T        0      0        2 
  14 chr14_10375137   Sample    C    T        1      2        2 
  14 chr14_10378055     AAsi    A    G        0      0        2 
  14 chr14_10378055     AKia    A    G        0      0        2 
  14 chr14_10378055     AOna    A    G        0      0        2 
  14 chr14_10378055     ASom    A    G        0      0        2 
  14 chr14_10378055     HCab    A    G        0      0        2 
  14 chr14_10378055     HPrz    A    G        0      0        2 
  14 chr14_10378055     ZBoe    A    G        0      0        2 
  14 chr14_10378055     ZGre    A    G        0      0        2 
  14 chr14_10378055     ZHar    A    G      0.5      1        2 
  14 chr14_10378055   Sample    A    G        0      0        2 
  14 chr14_10381013     AAsi    C    T        1      2        2 
  14 chr14_10381013     AKia    C    T        0      0        2 
  14 chr14_10381013     AOna    C    T        0      0        2 
  14 chr14_10381013     ASom    C    T        1      2        2 
  14 chr14_10381013     HCab    C    T        0      0        2 
  14 chr14_10381013     HPrz    C    T        0      0        2 
  14 chr14_10381013     ZBoe    C    T        0      0        2 
  14 chr14_10381013     ZGre    C    T        0      0        2 
  14 chr14_10381013     ZHar    C    T        0      0        2 
  14 chr14_10381013   Sample    C    T        1      2        2 
  14 chr14_10386873     AAsi    T    C        0      0        2 
  14 chr14_10386873     AKia    T    C        0      0        2 
  14 chr14_10386873     AOna    T    C        0      0        2 
  14 chr14_10386873     ASom    T    C        0      0        2 
  14 chr14_10386873     HCab    T    C        1      2        2 
  14 chr14_10386873     HPrz    T    C        1      2        2 
  14 chr14_10386873     ZBoe    T    C        0      0        2 
  14 chr14_10386873     ZGre    T    C        0      0        2 
  14 chr14_10386873     ZHar    T    C        0      0        2 
  14 chr14_10386873   Sample    T    C        0      0        2 
  14 chr14_10386874     AAsi    A    G        0      0        2 
  14 chr14_10386874     AKia    A    G        0      0        2 
  14 chr14_10386874     AOna    A    G        0      0        2 
  14 chr14_10386874     ASom    A    G        0      0        2 
  14 chr14_10386874     HCab    A    G        0      0        2 
  14 chr14_10386874     HPrz    A    G        0      0        2 
  14 chr14_10386874     ZBoe    A    G        0      0        2 
  14 chr14_10386874     ZGre    A    G        0      0        2 
  14 chr14_10386874     ZHar    A    G      0.5      1        2 
  14 chr14_10386874   Sample    A    G        0      0        2 
  14 chr14_10387074     AAsi    C    T        0      0        2 
  14 chr14_10387074     AKia    C    T        0      0        2 
  14 chr14_10387074     AOna    C    T        0      0        2 
  14 chr14_10387074     ASom    C    T        0      0        2 
  14 chr14_10387074     HCab    C    T        1      2        2 
  14 chr14_10387074     HPrz    C    T        1      2        2 
  14 chr14_10387074     ZBoe    C    T        0      0        2 
  14 chr14_10387074     ZGre    C    T        0      0        2 
  14 chr14_10387074     ZHar    C    T        0      0        2 
  14 chr14_10387074   Sample    C    T        0      0        2 
  14 chr14_10399710     AAsi    C    T        0      0        2 
  14 chr14_10399710     AKia    C    T        0      0        2 
  14 chr14_10399710     AOna    C    T        0      0        2 
  14 chr14_10399710     ASom    C    T        0      0        2 
  14 chr14_10399710     HCab    C    T      0.5      1        2 
  14 chr14_10399710     HPrz    C    T        0      0        2 
  14 chr14_10399710     ZBoe    C    T        0      0        2 
  14 chr14_10399710     ZGre    C    T        0      0        2 
  14 chr14_10399710     ZHar    C    T        0      0        2 
  14 chr14_10399710   Sample    C    T        0      0        2 
  14 chr14_10404955     AAsi    T    C        0      0        2 
  14 chr14_10404955     AKia    T    C        0      0        2 
  14 chr14_10404955     AOna    T    C      0.5      1        2 
  14 chr14_10404955     ASom    T    C        0      0        2 
  14 chr14_10404955     HCab    T    C        0      0        2 
  14 chr14_10404955     HPrz    T    C        0      0        2 
  14 chr14_10404955     ZBoe    T    C        0      0        2 
  14 chr14_10404955     ZGre    T    C        0      0        2 
  14 chr14_10404955     ZHar    T    C        0      0        2 
  14 chr14_10404955   Sample    T    C        0      0        2 
  14 chr14_10405055     AAsi    G    T        0      0        2 
  14 chr14_10405055     AKia    G    T        0      0        2 
  14 chr14_10405055     AOna    G    T        0      0        2 
  14 chr14_10405055     ASom    G    T        0      0        2 
  14 chr14_10405055     HCab    G    T        0      0        2 
  14 chr14_10405055     HPrz    G    T        0      0        2 
  14 chr14_10405055     ZBoe    G    T        0      0        2 
  14 chr14_10405055     ZGre    G    T        0      0        2 
  14 chr14_10405055     ZHar    G    T      0.5      1        2 
  14 chr14_10405055   Sample    G    T        0      0        2 
  14 chr14_10408223     AAsi    A    G        0      0        2 
  14 chr14_10408223     AKia    A    G        0      0        2 
  14 chr14_10408223     AOna    A    G        0      0        2 
  14 chr14_10408223     ASom    A    G        0      0        2 
  14 chr14_10408223     HCab    A    G      0.5      1        2 
  14 chr14_10408223     HPrz    A    G        1      2        2 
  14 chr14_10408223     ZBoe    A    G        0      0        2 
  14 chr14_10408223     ZGre    A    G        0      0        2 
  14 chr14_10408223     ZHar    A    G        0      0        2 
  14 chr14_10408223   Sample    A    G        0      0        2 
  14 chr14_10409404     AAsi    A    G        0      0        2 
  14 chr14_10409404     AKia    A    G        0      0        2 
  14 chr14_10409404     AOna    A    G        0      0        2 
  14 chr14_10409404     ASom    A    G        0      0        2 
  14 chr14_10409404     HCab    A    G      0.5      1        2 
  14 chr14_10409404     HPrz    A    G        0      0        2 
  14 chr14_10409404     ZBoe    A    G        0      0        2 
  14 chr14_10409404     ZGre    A    G        0      0        2 
  14 chr14_10409404     ZHar    A    G        0      0        2 
  14 chr14_10409404   Sample    A    G        0      0        2 
  14 chr14_10418550     AAsi    T    C        0      0        2 
  14 chr14_10418550     AKia    T    C        1      2        2 
  14 chr14_10418550     AOna    T    C        0      0        2 
  14 chr14_10418550     ASom    T    C        0      0        2 
  14 chr14_10418550     HCab    T    C        1      2        2 
  14 chr14_10418550     HPrz    T    C        1      2        2 
  14 chr14_10418550     ZBoe    T    C        0      0        2 
  14 chr14_10418550     ZGre    T    C        0      0        2 
  14 chr14_10418550     ZHar    T    C        0      0        2 
  14 chr14_10418550   Sample    T    C        0      0        2 
  14 chr14_10440980     AAsi    C    T        0      0        2 
  14 chr14_10440980     AKia    C    T        0      0        2 
  14 chr14_10440980     AOna    C    T        0      0        2 
  14 chr14_10440980     ASom    C    T        0      0        2 
  14 chr14_10440980     HCab    C    T        1      2        2 
  14 chr14_10440980     HPrz    C    T        1      2        2 
  14 chr14_10440980     ZBoe    C    T        0      0        2 
  14 chr14_10440980     ZGre    C    T        0      0        2 
  14 chr14_10440980     ZHar    C    T        0      0        2 
  14 chr14_10440980   Sample    C    T        0      0        2 
  14 chr14_10445798     AAsi    T    A        0      0        2 
  14 chr14_10445798     AKia    T    A        0      0        2 
  14 chr14_10445798     AOna    T    A        0      0        2 
  14 chr14_10445798     ASom    T    A        0      0        2 
  14 chr14_10445798     HCab    T    A        1      2        2 
  14 chr14_10445798     HPrz    T    A        1      2        2 
  14 chr14_10445798     ZBoe    T    A        0      0        2 
  14 chr14_10445798     ZGre    T    A        0      0        2 
  14 chr14_10445798     ZHar    T    A        0      0        2 
  14 chr14_10445798   Sample    T    A        0      0        2 
  14 chr14_10459220     AAsi    A    G        0      0        2 
  14 chr14_10459220     AKia    A    G        0      0        2 
  14 chr14_10459220     AOna    A    G        0      0        2 
  14 chr14_10459220     ASom    A    G        0      0        2 
  14 chr14_10459220     HCab    A    G        0      0        2 
  14 chr14_10459220     HPrz    A    G        0      0        2 
  14 chr14_10459220     ZBoe    A    G        0      0        2 
  14 chr14_10459220     ZGre    A    G        1      2        2 
  14 chr14_10459220     ZHar    A    G        0      0        2 
  14 chr14_10459220   Sample    A    G        0      0        2 
  14 chr14_10461188     AAsi    C    T        1      2        2 
  14 chr14_10461188     AKia    C    T        0      0        2 
  14 chr14_10461188     AOna    C    T        0      0        2 
  14 chr14_10461188     ASom    C    T        1      2        2 
  14 chr14_10461188     HCab    C    T        0      0        2 
  14 chr14_10461188     HPrz    C    T        0      0        2 
  14 chr14_10461188     ZBoe    C    T        0      0        2 
  14 chr14_10461188     ZGre    C    T        0      0        2 
  14 chr14_10461188     ZHar    C    T        0      0        2 
  14 chr14_10461188   Sample    C    T        1      2        2 
  14 chr14_10464008     AAsi    C    G        0      0        2 
  14 chr14_10464008     AKia    C    G        0      0        2 
  14 chr14_10464008     AOna    C    G        0      0        2 
  14 chr14_10464008     ASom    C    G        0      0        2 
  14 chr14_10464008     HCab    C    G        0      0        2 
  14 chr14_10464008     HPrz    C    G        0      0        2 
  14 chr14_10464008     ZBoe    C    G        0      0        2 
  14 chr14_10464008     ZGre    C    G        1      2        2 
  14 chr14_10464008     ZHar    C    G        0      0        2 
  14 chr14_10464008   Sample    C    G        0      0        2 
  14 chr14_10465493     AAsi    T    C        0      0        2 
  14 chr14_10465493     AKia    T    C        0      0        2 
  14 chr14_10465493     AOna    T    C        0      0        2 
  14 chr14_10465493     ASom    T    C        0      0        2 
  14 chr14_10465493     HCab    T    C        0      0        2 
  14 chr14_10465493     HPrz    T    C        0      0        2 
  14 chr14_10465493     ZBoe    T    C        0      0        2 
  14 chr14_10465493     ZGre    T    C      0.5      1        2 
  14 chr14_10465493     ZHar    T    C        0      0        2 
  14 chr14_10465493   Sample    T    C        0      0        2 
  14 chr14_10470729     AAsi    A    G        0      0        2 
  14 chr14_10470729     AKia    A    G        0      0        2 
  14 chr14_10470729     AOna    A    G        0      0        2 
  14 chr14_10470729     ASom    A    G        0      0        2 
  14 chr14_10470729     HCab    A    G        0      0        2 
  14 chr14_10470729     HPrz    A    G        0      0        2 
  14 chr14_10470729     ZBoe    A    G      0.5      1        2 
  14 chr14_10470729     ZGre    A    G        0      0        2 
  14 chr14_10470729     ZHar    A    G        0      0        2 
  14 chr14_10470729   Sample    A    G        0      0        2 
  14 chr14_10471230     AAsi    T    C        0      0        2 
  14 chr14_10471230     AKia    T    C        0      0        2 
  14 chr14_10471230     AOna    T    C        0      0        2 
  14 chr14_10471230     ASom    T    C        0      0        2 
  14 chr14_10471230     HCab    T    C        0      0        2 
  14 chr14_10471230     HPrz    T    C        0      0        2 
  14 chr14_10471230     ZBoe    T    C        0      0        2 
  14 chr14_10471230     ZGre    T    C        0      0        2 
  14 chr14_10471230     ZHar    T    C      0.5      1        2 
  14 chr14_10471230   Sample    T    C        0      0        2 
  14 chr14_10472931     AAsi    G    A        0      0        2 
  14 chr14_10472931     AKia    G    A        0      0        2 
  14 chr14_10472931     AOna    G    A        0      0        2 
  14 chr14_10472931     ASom    G    A        0      0        2 
  14 chr14_10472931     HCab    G    A        0      0        2 
  14 chr14_10472931     HPrz    G    A        0      0        2 
  14 chr14_10472931     ZBoe    G    A      0.5      1        2 
  14 chr14_10472931     ZGre    G    A        0      0        2 
  14 chr14_10472931     ZHar    G    A        0      0        2 
  14 chr14_10472931   Sample    G    A        0      0        2 
  14 chr14_10475696     AAsi    A    G      0.5      1        2 
  14 chr14_10475696     AKia    A    G        0      0        2 
  14 chr14_10475696     AOna    A    G        0      0        2 
  14 chr14_10475696     ASom    A    G      0.5      1        2 
  14 chr14_10475696     HCab    A    G        0      0        2 
  14 chr14_10475696     HPrz    A    G        0      0        2 
  14 chr14_10475696     ZBoe    A    G        0      0        2 
  14 chr14_10475696     ZGre    A    G        0      0        2 
  14 chr14_10475696     ZHar    A    G        0      0        2 
  14 chr14_10475696   Sample    A    G        1      2        2 
  14 chr14_10480077     AAsi    C    T        0      0        2 
  14 chr14_10480077     AKia    C    T        0      0        2 
  14 chr14_10480077     AOna    C    T        0      0        2 
  14 chr14_10480077     ASom    C    T        0      0        2 
  14 chr14_10480077     HCab    C    T        1      2        2 
  14 chr14_10480077     HPrz    C    T        1      2        2 
  14 chr14_10480077     ZBoe    C    T        0      0        2 
  14 chr14_10480077     ZGre    C    T        0      0        2 
  14 chr14_10480077     ZHar    C    T        0      0        2 
  14 chr14_10480077   Sample    C    T        0      0        2 
  14 chr14_10482320     AAsi    T    G        1      2        2 
  14 chr14_10482320     AKia    T    G        0      0        2 
  14 chr14_10482320     AOna    T    G        0      0        2 
  14 chr14_10482320     ASom    T    G        1      2        2 
  14 chr14_10482320     HCab    T    G        0      0        2 
  14 chr14_10482320     HPrz    T    G        0      0        2 
  14 chr14_10482320     ZBoe    T    G        0      0        2 
  14 chr14_10482320     ZGre    T    G        0      0        2 
  14 chr14_10482320     ZHar    T    G        0      0        2 
  14 chr14_10482320   Sample    T    G        1      2        2 
  14 chr14_10482395     AAsi    C    T        0      0        2 
  14 chr14_10482395     AKia    C    T        0      0        2 
  14 chr14_10482395     AOna    C    T        0      0        2 
  14 chr14_10482395     ASom    C    T        0      0        2 
  14 chr14_10482395     HCab    C    T        0      0        2 
  14 chr14_10482395     HPrz    C    T        0      0        2 
  14 chr14_10482395     ZBoe    C    T        0      0        2 
  14 chr14_10482395     ZGre    C    T        0      0        2 
  14 chr14_10482395     ZHar    C    T      0.5      1        2 
  14 chr14_10482395   Sample    C    T        0      0        2 
  14 chr14_10482497     AAsi    T    C        0      0        2 
  14 chr14_10482497     AKia    T    C      0.5      1        2 
  14 chr14_10482497     AOna    T    C        0      0        2 
  14 chr14_10482497     ASom    T    C        0      0        2 
  14 chr14_10482497     HCab    T    C        0      0        2 
  14 chr14_10482497     HPrz    T    C        0      0        2 
  14 chr14_10482497     ZBoe    T    C        0      0        2 
  14 chr14_10482497     ZGre    T    C        0      0        2 
  14 chr14_10482497     ZHar    T    C        0      0        2 
  14 chr14_10482497   Sample    T    C        0      0        2 
  14 chr14_10484407     AAsi    T    C        0      0        2 
  14 chr14_10484407     AKia    T    C        0      0        2 
  14 chr14_10484407     AOna    T    C        0      0        2 
  14 chr14_10484407     ASom    T    C      0.5      1        2 
  14 chr14_10484407     HCab    T    C        0      0        2 
  14 chr14_10484407     HPrz    T    C        0      0        2 
  14 chr14_10484407     ZBoe    T    C        0      0        2 
  14 chr14_10484407     ZGre    T    C        0      0        2 
  14 chr14_10484407     ZHar    T    C        0      0        2 
  14 chr14_10484407   Sample    T    C        0      0        2 
  14 chr14_10488330     AAsi    C    T        0      0        2 
  14 chr14_10488330     AKia    C    T        0      0        2 
  14 chr14_10488330     AOna    C    T        1      2        2 
  14 chr14_10488330     ASom    C    T        0      0        2 
  14 chr14_10488330     HCab    C    T        0      0        2 
  14 chr14_10488330     HPrz    C    T        0      0        2 
  14 chr14_10488330     ZBoe    C    T        0      0        2 
  14 chr14_10488330     ZGre    C    T        0      0        2 
  14 chr14_10488330     ZHar    C    T        0      0        2 
  14 chr14_10488330   Sample    C    T        0      0        2 
  14 chr14_10490189     AAsi    G    T        0      0        2 
  14 chr14_10490189     AKia    G    T        0      0        2 
  14 chr14_10490189     AOna    G    T        0      0        2 
  14 chr14_10490189     ASom    G    T        0      0        2 
  14 chr14_10490189     HCab    G    T        1      2        2 
  14 chr14_10490189     HPrz    G    T        1      2        2 
  14 chr14_10490189     ZBoe    G    T        0      0        2 
  14 chr14_10490189     ZGre    G    T        0      0        2 
  14 chr14_10490189     ZHar    G    T        0      0        2 
  14 chr14_10490189   Sample    G    T        0      0        2 
  14 chr14_10491192     AAsi    C    A        0      0        2 
  14 chr14_10491192     AKia    C    A        0      0        2 
  14 chr14_10491192     AOna    C    A        0      0        2 
  14 chr14_10491192     ASom    C    A        0      0        2 
  14 chr14_10491192     HCab    C    A        1      2        2 
  14 chr14_10491192     HPrz    C    A        1      2        2 
  14 chr14_10491192     ZBoe    C    A        0      0        2 
  14 chr14_10491192     ZGre    C    A        0      0        2 
  14 chr14_10491192     ZHar    C    A        0      0        2 
  14 chr14_10491192   Sample    C    A        0      0        2 
  14 chr14_10493288     AAsi    A    G        0      0        2 
  14 chr14_10493288     AKia    A    G        0      0        2 
  14 chr14_10493288     AOna    A    G        0      0        2 
  14 chr14_10493288     ASom    A    G      0.5      1        2 
  14 chr14_10493288     HCab    A    G        0      0        2 
  14 chr14_10493288     HPrz    A    G        0      0        2 
  14 chr14_10493288     ZBoe    A    G        0      0        2 
  14 chr14_10493288     ZGre    A    G        0      0        2 
  14 chr14_10493288     ZHar    A    G        0      0        2 
  14 chr14_10493288   Sample    A    G        0      0        2 
  14 chr14_10497201     AAsi    T    C        0      0        2 
  14 chr14_10497201     AKia    T    C        0      0        2 
  14 chr14_10497201     AOna    T    C        0      0        2 
  14 chr14_10497201     ASom    T    C        0      0        2 
  14 chr14_10497201     HCab    T    C        1      2        2 
  14 chr14_10497201     HPrz    T    C        1      2        2 
  14 chr14_10497201     ZBoe    T    C        0      0        2 
  14 chr14_10497201     ZGre    T    C        0      0        2 
  14 chr14_10497201     ZHar    T    C        0      0        2 
  14 chr14_10497201   Sample    T    C        1      2        2 
  14 chr14_10505488     AAsi    T    C        0      0        2 
  14 chr14_10505488     AKia    T    C        0      0        2 
  14 chr14_10505488     AOna    T    C        0      0        2 
  14 chr14_10505488     ASom    T    C      0.5      1        2 
  14 chr14_10505488     HCab    T    C        0      0        2 
  14 chr14_10505488     HPrz    T    C        0      0        2 
  14 chr14_10505488     ZBoe    T    C        0      0        2 
  14 chr14_10505488     ZGre    T    C        0      0        2 
  14 chr14_10505488     ZHar    T    C        0      0        2 
  14 chr14_10505488   Sample    T    C        0      0        2 
  14 chr14_10510867     AAsi    T    C        0      0        2 
  14 chr14_10510867     AKia    T    C        0      0        2 
  14 chr14_10510867     AOna    T    C      0.5      1        2 
  14 chr14_10510867     ASom    T    C        0      0        2 
  14 chr14_10510867     HCab    T    C        0      0        2 
  14 chr14_10510867     HPrz    T    C        0      0        2 
  14 chr14_10510867     ZBoe    T    C        0      0        2 
  14 chr14_10510867     ZGre    T    C        0      0        2 
  14 chr14_10510867     ZHar    T    C        0      0        2 
  14 chr14_10510867   Sample    T    C        0      0        2 
  14 chr14_10511853     AAsi    C    T        0      0        2 
  14 chr14_10511853     AKia    C    T        0      0        2 
  14 chr14_10511853     AOna    C    T        0      0        2 
  14 chr14_10511853     ASom    C    T      0.5      1        2 
  14 chr14_10511853     HCab    C    T        0      0        2 
  14 chr14_10511853     HPrz    C    T        0      0        2 
  14 chr14_10511853     ZBoe    C    T        0      0        2 
  14 chr14_10511853     ZGre    C    T        0      0        2 
  14 chr14_10511853     ZHar    C    T        0      0        2 
  14 chr14_10511853   Sample    C    T        0      0        2 
  14 chr14_10512110     AAsi    C    G        0      0        2 
  14 chr14_10512110     AKia    C    G        1      2        2 
  14 chr14_10512110     AOna    C    G      0.5      1        2 
  14 chr14_10512110     ASom    C    G        0      0        2 
  14 chr14_10512110     HCab    C    G        0      0        2 
  14 chr14_10512110     HPrz    C    G        0      0        2 
  14 chr14_10512110     ZBoe    C    G        0      0        2 
  14 chr14_10512110     ZGre    C    G        0      0        2 
  14 chr14_10512110     ZHar    C    G        0      0        2 
  14 chr14_10512110   Sample    C    G        0      0        2 
  14 chr14_10514560     AAsi    T    C        0      0        2 
  14 chr14_10514560     AKia    T    C        1      2        2 
  14 chr14_10514560     AOna    T    C        0      0        2 
  14 chr14_10514560     ASom    T    C        0      0        2 
  14 chr14_10514560     HCab    T    C        0      0        2 
  14 chr14_10514560     HPrz    T    C        0      0        2 
  14 chr14_10514560     ZBoe    T    C        0      0        2 
  14 chr14_10514560     ZGre    T    C        0      0        2 
  14 chr14_10514560     ZHar    T    C        0      0        2 
  14 chr14_10514560   Sample    T    C        0      0        2 
  14 chr14_10515366     AAsi    A    G        0      0        2 
  14 chr14_10515366     AKia    A    G        1      2        2 
  14 chr14_10515366     AOna    A    G        0      0        2 
  14 chr14_10515366     ASom    A    G        0      0        2 
  14 chr14_10515366     HCab    A    G        0      0        2 
  14 chr14_10515366     HPrz    A    G        0      0        2 
  14 chr14_10515366     ZBoe    A    G        0      0        2 
  14 chr14_10515366     ZGre    A    G        0      0        2 
  14 chr14_10515366     ZHar    A    G        0      0        2 
  14 chr14_10515366   Sample    A    G        0      0        2 
  14 chr14_10517443     AAsi    T    C        0      0        2 
  14 chr14_10517443     AKia    T    C        0      0        2 
  14 chr14_10517443     AOna    T    C        0      0        2 
  14 chr14_10517443     ASom    T    C        0      0        2 
  14 chr14_10517443     HCab    T    C        1      2        2 
  14 chr14_10517443     HPrz    T    C        1      2        2 
  14 chr14_10517443     ZBoe    T    C        0      0        2 
  14 chr14_10517443     ZGre    T    C        0      0        2 
  14 chr14_10517443     ZHar    T    C        0      0        2 
  14 chr14_10517443   Sample    T    C        0      0        2 
  14 chr14_10517951     AAsi    C    T        0      0        2 
  14 chr14_10517951     AKia    C    T        0      0        2 
  14 chr14_10517951     AOna    C    T        0      0        2 
  14 chr14_10517951     ASom    C    T        0      0        2 
  14 chr14_10517951     HCab    C    T        1      2        2 
  14 chr14_10517951     HPrz    C    T        1      2        2 
  14 chr14_10517951     ZBoe    C    T        0      0        2 
  14 chr14_10517951     ZGre    C    T        0      0        2 
  14 chr14_10517951     ZHar    C    T        0      0        2 
  14 chr14_10517951   Sample    C    T        0      0        2 
  14 chr14_10519043     AAsi    T    C        0      0        2 
  14 chr14_10519043     AKia    T    C        0      0        2 
  14 chr14_10519043     AOna    T    C        0      0        2 
  14 chr14_10519043     ASom    T    C        0      0        2 
  14 chr14_10519043     HCab    T    C        0      0        2 
  14 chr14_10519043     HPrz    T    C        0      0        2 
  14 chr14_10519043     ZBoe    T    C        0      0        2 
  14 chr14_10519043     ZGre    T    C        0      0        2 
  14 chr14_10519043     ZHar    T    C      0.5      1        2 
  14 chr14_10519043   Sample    T    C        0      0        2 
  14 chr14_10519581     AAsi    G    A        0      0        2 
  14 chr14_10519581     AKia    G    A        0      0        2 
  14 chr14_10519581     AOna    G    A        0      0        2 
  14 chr14_10519581     ASom    G    A        0      0        2 
  14 chr14_10519581     HCab    G    A        1      2        2 
  14 chr14_10519581     HPrz    G    A        1      2        2 
  14 chr14_10519581     ZBoe    G    A        0      0        2 
  14 chr14_10519581     ZGre    G    A        0      0        2 
  14 chr14_10519581     ZHar    G    A        0      0        2 
  14 chr14_10519581   Sample    G    A        0      0        2 
  14 chr14_10526036     AAsi    T    C        0      0        2 
  14 chr14_10526036     AKia    T    C        0      0        2 
  14 chr14_10526036     AOna    T    C        0      0        2 
  14 chr14_10526036     ASom    T    C        0      0        2 
  14 chr14_10526036     HCab    T    C      0.5      1        2 
  14 chr14_10526036     HPrz    T    C        1      2        2 
  14 chr14_10526036     ZBoe    T    C        0      0        2 
  14 chr14_10526036     ZGre    T    C        0      0        2 
  14 chr14_10526036     ZHar    T    C        0      0        2 
  14 chr14_10526036   Sample    T    C        0      0        2 
  14 chr14_10526785     AAsi    A    G        0      0        2 
  14 chr14_10526785     AKia    A    G        0      0        2 
  14 chr14_10526785     AOna    A    G        0      0        2 
  14 chr14_10526785     ASom    A    G        0      0        2 
  14 chr14_10526785     HCab    A    G        0      0        2 
  14 chr14_10526785     HPrz    A    G        0      0        2 
  14 chr14_10526785     ZBoe    A    G        0      0        2 
  14 chr14_10526785     ZGre    A    G        0      0        2 
  14 chr14_10526785     ZHar    A    G        1      2        2 
  14 chr14_10526785   Sample    A    G        0      0        2 
  14 chr14_10531883     AAsi    G    A      0.5      1        2 
  14 chr14_10531883     AKia    G    A        0      0        2 
  14 chr14_10531883     AOna    G    A        0      0        2 
  14 chr14_10531883     ASom    G    A        0      0        2 
  14 chr14_10531883     HCab    G    A        0      0        2 
  14 chr14_10531883     HPrz    G    A        0      0        2 
  14 chr14_10531883     ZBoe    G    A        0      0        2 
  14 chr14_10531883     ZGre    G    A        0      0        2 
  14 chr14_10531883     ZHar    G    A        0      0        2 
  14 chr14_10531883   Sample    G    A        1      2        2 
  14 chr14_10532217     AAsi    G    A        0      0        2 
  14 chr14_10532217     AKia    G    A        0      0        2 
  14 chr14_10532217     AOna    G    A        0      0        2 
  14 chr14_10532217     ASom    G    A        0      0        2 
  14 chr14_10532217     HCab    G    A        0      0        2 
  14 chr14_10532217     HPrz    G    A        0      0        2 
  14 chr14_10532217     ZBoe    G    A      0.5      1        2 
  14 chr14_10532217     ZGre    G    A        1      2        2 
  14 chr14_10532217     ZHar    G    A        0      0        2 
  14 chr14_10532217   Sample    G    A        0      0        2 
  14 chr14_10534600     AAsi    C    T        0      0        2 
  14 chr14_10534600     AKia    C    T        0      0        2 
  14 chr14_10534600     AOna    C    T        0      0        2 
  14 chr14_10534600     ASom    C    T        0      0        2 
  14 chr14_10534600     HCab    C    T        1      2        2 
  14 chr14_10534600     HPrz    C    T      0.5      1        2 
  14 chr14_10534600     ZBoe    C    T        0      0        2 
  14 chr14_10534600     ZGre    C    T        0      0        2 
  14 chr14_10534600     ZHar    C    T        0      0        2 
  14 chr14_10534600   Sample    C    T        0      0        2 
  14 chr14_10535563     AAsi    G    A        0      0        2 
  14 chr14_10535563     AKia    G    A        0      0        2 
  14 chr14_10535563     AOna    G    A        0      0        2 
  14 chr14_10535563     ASom    G    A        0      0        2 
  14 chr14_10535563     HCab    G    A        1      2        2 
  14 chr14_10535563     HPrz    G    A      0.5      1        2 
  14 chr14_10535563     ZBoe    G    A        0      0        2 
  14 chr14_10535563     ZGre    G    A        0      0        2 
  14 chr14_10535563     ZHar    G    A        0      0        2 
  14 chr14_10535563   Sample    G    A        0      0        2 
  14 chr14_10539074     AAsi    A    G        0      0        2 
  14 chr14_10539074     AKia    A    G        0      0        2 
  14 chr14_10539074     AOna    A    G        0      0        2 
  14 chr14_10539074     ASom    A    G        0      0        2 
  14 chr14_10539074     HCab    A    G        0      0        2 
  14 chr14_10539074     HPrz    A    G        0      0        2 
  14 chr14_10539074     ZBoe    A    G        0      0        2 
  14 chr14_10539074     ZGre    A    G        0      0        2 
  14 chr14_10539074     ZHar    A    G        1      2        2 
  14 chr14_10539074   Sample    A    G        0      0        2 
  14 chr14_10542374     AAsi    A    G        0      0        2 
  14 chr14_10542374     AKia    A    G        0      0        2 
  14 chr14_10542374     AOna    A    G      0.5      1        2 
  14 chr14_10542374     ASom    A    G        0      0        2 
  14 chr14_10542374     HCab    A    G        0      0        2 
  14 chr14_10542374     HPrz    A    G        0      0        2 
  14 chr14_10542374     ZBoe    A    G        0      0        2 
  14 chr14_10542374     ZGre    A    G        0      0        2 
  14 chr14_10542374     ZHar    A    G        0      0        2 
  14 chr14_10542374   Sample    A    G        0      0        2 
  14 chr14_10556150     AAsi    T    G        0      0        2 
  14 chr14_10556150     AKia    T    G        0      0        2 
  14 chr14_10556150     AOna    T    G        0      0        2 
  14 chr14_10556150     ASom    T    G        0      0        2 
  14 chr14_10556150     HCab    T    G        1      2        2 
  14 chr14_10556150     HPrz    T    G        1      2        2 
  14 chr14_10556150     ZBoe    T    G        0      0        2 
  14 chr14_10556150     ZGre    T    G        0      0        2 
  14 chr14_10556150     ZHar    T    G        0      0        2 
  14 chr14_10556150   Sample    T    G        0      0        2 
  14 chr14_10562159     AAsi    A    G        0      0        2 
  14 chr14_10562159     AKia    A    G        0      0        2 
  14 chr14_10562159     AOna    A    G        0      0        2 
  14 chr14_10562159     ASom    A    G        0      0        2 
  14 chr14_10562159     HCab    A    G        0      0        2 
  14 chr14_10562159     HPrz    A    G        0      0        2 
  14 chr14_10562159     ZBoe    A    G        1      2        2 
  14 chr14_10562159     ZGre    A    G        0      0        2 
  14 chr14_10562159     ZHar    A    G        0      0        2 
  14 chr14_10562159   Sample    A    G        0      0        2 
  14 chr14_10566295     AAsi    C    A        0      0        2 
  14 chr14_10566295     AKia    C    A        0      0        2 
  14 chr14_10566295     AOna    C    A        1      2        2 
  14 chr14_10566295     ASom    C    A        0      0        2 
  14 chr14_10566295     HCab    C    A        0      0        2 
  14 chr14_10566295     HPrz    C    A        0      0        2 
  14 chr14_10566295     ZBoe    C    A        0      0        2 
  14 chr14_10566295     ZGre    C    A        0      0        2 
  14 chr14_10566295     ZHar    C    A        0      0        2 
  14 chr14_10566295   Sample    C    A        0      0        2 
  14 chr14_10570541     AAsi    A    C        0      0        2 
  14 chr14_10570541     AKia    A    C        0      0        2 
  14 chr14_10570541     AOna    A    C        0      0        2 
  14 chr14_10570541     ASom    A    C        0      0        2 
  14 chr14_10570541     HCab    A    C      0.5      1        2 
  14 chr14_10570541     HPrz    A    C      0.5      1        2 
  14 chr14_10570541     ZBoe    A    C        0      0        2 
  14 chr14_10570541     ZGre    A    C        0      0        2 
  14 chr14_10570541     ZHar    A    C        0      0        2 
  14 chr14_10570541   Sample    A    C        0      0        2 
  14 chr14_10571137     AAsi    A    G        0      0        2 
  14 chr14_10571137     AKia    A    G        0      0        2 
  14 chr14_10571137     AOna    A    G        0      0        2 
  14 chr14_10571137     ASom    A    G        0      0        2 
  14 chr14_10571137     HCab    A    G      0.5      1        2 
  14 chr14_10571137     HPrz    A    G        0      0        2 
  14 chr14_10571137     ZBoe    A    G        0      0        2 
  14 chr14_10571137     ZGre    A    G        0      0        2 
  14 chr14_10571137     ZHar    A    G        0      0        2 
  14 chr14_10571137   Sample    A    G        0      0        2 
  14 chr14_10572786     AAsi    T    C        0      0        2 
  14 chr14_10572786     AKia    T    C        0      0        2 
  14 chr14_10572786     AOna    T    C        0      0        2 
  14 chr14_10572786     ASom    T    C        0      0        2 
  14 chr14_10572786     HCab    T    C      0.5      1        2 
  14 chr14_10572786     HPrz    T    C        0      0        2 
  14 chr14_10572786     ZBoe    T    C        0      0        2 
  14 chr14_10572786     ZGre    T    C        0      0        2 
  14 chr14_10572786     ZHar    T    C        0      0        2 
  14 chr14_10572786   Sample    T    C        0      0        2 
  14 chr14_10576119     AAsi    C    G        0      0        2 
  14 chr14_10576119     AKia    C    G        0      0        2 
  14 chr14_10576119     AOna    C    G        0      0        2 
  14 chr14_10576119     ASom    C    G        0      0        2 
  14 chr14_10576119     HCab    C    G      0.5      1        2 
  14 chr14_10576119     HPrz    C    G        0      0        2 
  14 chr14_10576119     ZBoe    C    G        0      0        2 
  14 chr14_10576119     ZGre    C    G        0      0        2 
  14 chr14_10576119     ZHar    C    G        0      0        2 
  14 chr14_10576119   Sample    C    G        0      0        2 
  14 chr14_10576938     AAsi    C    T        0      0        2 
  14 chr14_10576938     AKia    C    T        0      0        2 
  14 chr14_10576938     AOna    C    T        0      0        2 
  14 chr14_10576938     ASom    C    T        0      0        2 
  14 chr14_10576938     HCab    C    T        1      2        2 
  14 chr14_10576938     HPrz    C    T        1      2        2 
  14 chr14_10576938     ZBoe    C    T        0      0        2 
  14 chr14_10576938     ZGre    C    T        0      0        2 
  14 chr14_10576938     ZHar    C    T        0      0        2 
  14 chr14_10576938   Sample    C    T        0      0        2 
  14 chr14_10579692     AAsi    A    C        0      0        2 
  14 chr14_10579692     AKia    A    C        0      0        2 
  14 chr14_10579692     AOna    A    C        0      0        2 
  14 chr14_10579692     ASom    A    C        0      0        2 
  14 chr14_10579692     HCab    A    C        0      0        2 
  14 chr14_10579692     HPrz    A    C        0      0        2 
  14 chr14_10579692     ZBoe    A    C      0.5      1        2 
  14 chr14_10579692     ZGre    A    C        0      0        2 
  14 chr14_10579692     ZHar    A    C        0      0        2 
  14 chr14_10579692   Sample    A    C        0      0        2 
  14 chr14_10582199     AAsi    A    T        0      0        2 
  14 chr14_10582199     AKia    A    T        0      0        2 
  14 chr14_10582199     AOna    A    T        0      0        2 
  14 chr14_10582199     ASom    A    T        0      0        2 
  14 chr14_10582199     HCab    A    T        1      2        2 
  14 chr14_10582199     HPrz    A    T        1      2        2 
  14 chr14_10582199     ZBoe    A    T        0      0        2 
  14 chr14_10582199     ZGre    A    T        0      0        2 
  14 chr14_10582199     ZHar    A    T        0      0        2 
  14 chr14_10582199   Sample    A    T        0      0        2 
  14 chr14_10582343     AAsi    A    G        0      0        2 
  14 chr14_10582343     AKia    A    G        0      0        2 
  14 chr14_10582343     AOna    A    G        0      0        2 
  14 chr14_10582343     ASom    A    G        0      0        2 
  14 chr14_10582343     HCab    A    G      0.5      1        2 
  14 chr14_10582343     HPrz    A    G        0      0        2 
  14 chr14_10582343     ZBoe    A    G        0      0        2 
  14 chr14_10582343     ZGre    A    G        0      0        2 
  14 chr14_10582343     ZHar    A    G        0      0        2 
  14 chr14_10582343   Sample    A    G        0      0        2 
  14 chr14_10587728     AAsi    C    T        0      0        2 
  14 chr14_10587728     AKia    C    T        0      0        2 
  14 chr14_10587728     AOna    C    T        0      0        2 
  14 chr14_10587728     ASom    C    T        0      0        2 
  14 chr14_10587728     HCab    C    T        0      0        2 
  14 chr14_10587728     HPrz    C    T        0      0        2 
  14 chr14_10587728     ZBoe    C    T      0.5      1        2 
  14 chr14_10587728     ZGre    C    T        0      0        2 
  14 chr14_10587728     ZHar    C    T        0      0        2 
  14 chr14_10587728   Sample    C    T        0      0        2 
  14 chr14_10588024     AAsi    C    T        0      0        2 
  14 chr14_10588024     AKia    C    T        0      0        2 
  14 chr14_10588024     AOna    C    T        0      0        2 
  14 chr14_10588024     ASom    C    T        0      0        2 
  14 chr14_10588024     HCab    C    T        0      0        2 
  14 chr14_10588024     HPrz    C    T        0      0        2 
  14 chr14_10588024     ZBoe    C    T        0      0        2 
  14 chr14_10588024     ZGre    C    T        0      0        2 
  14 chr14_10588024     ZHar    C    T      0.5      1        2 
  14 chr14_10588024   Sample    C    T        0      0        2 
  14 chr14_10589311     AAsi    A    G        0      0        2 
  14 chr14_10589311     AKia    A    G        0      0        2 
  14 chr14_10589311     AOna    A    G        0      0        2 
  14 chr14_10589311     ASom    A    G        0      0        2 
  14 chr14_10589311     HCab    A    G        0      0        2 
  14 chr14_10589311     HPrz    A    G        0      0        2 
  14 chr14_10589311     ZBoe    A    G        0      0        2 
  14 chr14_10589311     ZGre    A    G        1      2        2 
  14 chr14_10589311     ZHar    A    G        0      0        2 
  14 chr14_10589311   Sample    A    G        0      0        2 
  14 chr14_10599108     AAsi    G    A        0      0        2 
  14 chr14_10599108     AKia    G    A        0      0        2 
  14 chr14_10599108     AOna    G    A        0      0        2 
  14 chr14_10599108     ASom    G    A        0      0        2 
  14 chr14_10599108     HCab    G    A        0      0        2 
  14 chr14_10599108     HPrz    G    A      0.5      1        2 
  14 chr14_10599108     ZBoe    G    A        0      0        2 
  14 chr14_10599108     ZGre    G    A        0      0        2 
  14 chr14_10599108     ZHar    G    A        0      0        2 
  14 chr14_10599108   Sample    G    A        0      0        2 
  14 chr14_10599435     AAsi    A    G        0      0        2 
  14 chr14_10599435     AKia    A    G        0      0        2 
  14 chr14_10599435     AOna    A    G        0      0        2 
  14 chr14_10599435     ASom    A    G        0      0        2 
  14 chr14_10599435     HCab    A    G        1      2        2 
  14 chr14_10599435     HPrz    A    G        1      2        2 
  14 chr14_10599435     ZBoe    A    G        0      0        2 
  14 chr14_10599435     ZGre    A    G        0      0        2 
  14 chr14_10599435     ZHar    A    G        0      0        2 
  14 chr14_10599435   Sample    A    G        0      0        2 
  14 chr14_10602850     AAsi    G    C      0.5      1        2 
  14 chr14_10602850     AKia    G    C        0      0        2 
  14 chr14_10602850     AOna    G    C        0      0        2 
  14 chr14_10602850     ASom    G    C        0      0        2 
  14 chr14_10602850     HCab    G    C        0      0        2 
  14 chr14_10602850     HPrz    G    C        0      0        2 
  14 chr14_10602850     ZBoe    G    C        0      0        2 
  14 chr14_10602850     ZGre    G    C        0      0        2 
  14 chr14_10602850     ZHar    G    C        0      0        2 
  14 chr14_10602850   Sample    G    C        0      0        2 
  14 chr14_10606833     AAsi    A    G      0.5      1        2 
  14 chr14_10606833     AKia    A    G        0      0        2 
  14 chr14_10606833     AOna    A    G        0      0        2 
  14 chr14_10606833     ASom    A    G        0      0        2 
  14 chr14_10606833     HCab    A    G        0      0        2 
  14 chr14_10606833     HPrz    A    G        0      0        2 
  14 chr14_10606833     ZBoe    A    G        0      0        2 
  14 chr14_10606833     ZGre    A    G        0      0        2 
  14 chr14_10606833     ZHar    A    G        0      0        2 
  14 chr14_10606833   Sample    A    G        0      0        2 
  14 chr14_10613226     AAsi    T    C        0      0        2 
  14 chr14_10613226     AKia    T    C        0      0        2 
  14 chr14_10613226     AOna    T    C        0      0        2 
  14 chr14_10613226     ASom    T    C        0      0        2 
  14 chr14_10613226     HCab    T    C        1      2        2 
  14 chr14_10613226     HPrz    T    C        1      2        2 
  14 chr14_10613226     ZBoe    T    C        0      0        2 
  14 chr14_10613226     ZGre    T    C        0      0        2 
  14 chr14_10613226     ZHar    T    C        0      0        2 
  14 chr14_10613226   Sample    T    C        1      2        2 
  14 chr14_10613568     AAsi    T    G        1      2        2 
  14 chr14_10613568     AKia    T    G        0      0        2 
  14 chr14_10613568     AOna    T    G        0      0        2 
  14 chr14_10613568     ASom    T    G        1      2        2 
  14 chr14_10613568     HCab    T    G        0      0        2 
  14 chr14_10613568     HPrz    T    G        0      0        2 
  14 chr14_10613568     ZBoe    T    G        0      0        2 
  14 chr14_10613568     ZGre    T    G        0      0        2 
  14 chr14_10613568     ZHar    T    G        0      0        2 
  14 chr14_10613568   Sample    T    G        1      2        2 
  14 chr14_10629325     AAsi    T    A        0      0        2 
  14 chr14_10629325     AKia    T    A        0      0        2 
  14 chr14_10629325     AOna    T    A        0      0        2 
  14 chr14_10629325     ASom    T    A        0      0        2 
  14 chr14_10629325     HCab    T    A        0      0        2 
  14 chr14_10629325     HPrz    T    A        0      0        2 
  14 chr14_10629325     ZBoe    T    A      0.5      1        2 
  14 chr14_10629325     ZGre    T    A        0      0        2 
  14 chr14_10629325     ZHar    T    A        0      0        2 
  14 chr14_10629325   Sample    T    A        0      0        2 
  14 chr14_10636372     AAsi    A    G        0      0        2 
  14 chr14_10636372     AKia    A    G        0      0        2 
  14 chr14_10636372     AOna    A    G        0      0        2 
  14 chr14_10636372     ASom    A    G      0.5      1        2 
  14 chr14_10636372     HCab    A    G        0      0        2 
  14 chr14_10636372     HPrz    A    G        0      0        2 
  14 chr14_10636372     ZBoe    A    G        0      0        2 
  14 chr14_10636372     ZGre    A    G        0      0        2 
  14 chr14_10636372     ZHar    A    G        0      0        2 
  14 chr14_10636372   Sample    A    G        0      0        2 
  14 chr14_10639605     AAsi    T    C        0      0        2 
  14 chr14_10639605     AKia    T    C        0      0        2 
  14 chr14_10639605     AOna    T    C        0      0        2 
  14 chr14_10639605     ASom    T    C        0      0        2 
  14 chr14_10639605     HCab    T    C        0      0        2 
  14 chr14_10639605     HPrz    T    C      0.5      1        2 
  14 chr14_10639605     ZBoe    T    C        0      0        2 
  14 chr14_10639605     ZGre    T    C        0      0        2 
  14 chr14_10639605     ZHar    T    C        0      0        2 
  14 chr14_10639605   Sample    T    C        0      0        2 
  14 chr14_10649926     AAsi    T    C      0.5      1        2 
  14 chr14_10649926     AKia    T    C        0      0        2 
  14 chr14_10649926     AOna    T    C        0      0        2 
  14 chr14_10649926     ASom    T    C        0      0        2 
  14 chr14_10649926     HCab    T    C        0      0        2 
  14 chr14_10649926     HPrz    T    C        0      0        2 
  14 chr14_10649926     ZBoe    T    C        0      0        2 
  14 chr14_10649926     ZGre    T    C        0      0        2 
  14 chr14_10649926     ZHar    T    C        0      0        2 
  14 chr14_10649926   Sample    T    C        1      2        2 
  14 chr14_10650182     AAsi    C    T        0      0        2 
  14 chr14_10650182     AKia    C    T        0      0        2 
  14 chr14_10650182     AOna    C    T        0      0        2 
  14 chr14_10650182     ASom    C    T        0      0        2 
  14 chr14_10650182     HCab    C    T        0      0        2 
  14 chr14_10650182     HPrz    C    T        0      0        2 
  14 chr14_10650182     ZBoe    C    T        0      0        2 
  14 chr14_10650182     ZGre    C    T        1      2        2 
  14 chr14_10650182     ZHar    C    T        0      0        2 
  14 chr14_10650182   Sample    C    T        0      0        2 
  14 chr14_10651804     AAsi    T    C      0.5      1        2 
  14 chr14_10651804     AKia    T    C        0      0        2 
  14 chr14_10651804     AOna    T    C        0      0        2 
  14 chr14_10651804     ASom    T    C        0      0        2 
  14 chr14_10651804     HCab    T    C        1      2        2 
  14 chr14_10651804     HPrz    T    C        1      2        2 
  14 chr14_10651804     ZBoe    T    C        0      0        2 
  14 chr14_10651804     ZGre    T    C        0      0        2 
  14 chr14_10651804     ZHar    T    C        0      0        2 
  14 chr14_10651804   Sample    T    C        1      2        2 
  14 chr14_10653360     AAsi    C    T        0      0        2 
  14 chr14_10653360     AKia    C    T        0      0        2 
  14 chr14_10653360     AOna    C    T        0      0        2 
  14 chr14_10653360     ASom    C    T        0      0        2 
  14 chr14_10653360     HCab    C    T        1      2        2 
  14 chr14_10653360     HPrz    C    T        1      2        2 
  14 chr14_10653360     ZBoe    C    T        0      0        2 
  14 chr14_10653360     ZGre    C    T        0      0        2 
  14 chr14_10653360     ZHar    C    T        0      0        2 
  14 chr14_10653360   Sample    C    T        0      0        2 
  14 chr14_10655166     AAsi    T    C        0      0        2 
  14 chr14_10655166     AKia    T    C        0      0        2 
  14 chr14_10655166     AOna    T    C        0      0        2 
  14 chr14_10655166     ASom    T    C      0.5      1        2 
  14 chr14_10655166     HCab    T    C        0      0        2 
  14 chr14_10655166     HPrz    T    C        0      0        2 
  14 chr14_10655166     ZBoe    T    C        0      0        2 
  14 chr14_10655166     ZGre    T    C        0      0        2 
  14 chr14_10655166     ZHar    T    C        0      0        2 
  14 chr14_10655166   Sample    T    C        0      0        2 
  14 chr14_10658243     AAsi    C    T        0      0        2 
  14 chr14_10658243     AKia    C    T        0      0        2 
  14 chr14_10658243     AOna    C    T        0      0        2 
  14 chr14_10658243     ASom    C    T        0      0        2 
  14 chr14_10658243     HCab    C    T        0      0        2 
  14 chr14_10658243     HPrz    C    T        0      0        2 
  14 chr14_10658243     ZBoe    C    T      0.5      1        2 
  14 chr14_10658243     ZGre    C    T        0      0        2 
  14 chr14_10658243     ZHar    C    T        0      0        2 
  14 chr14_10658243   Sample    C    T        0      0        2 
  14 chr14_10658579     AAsi    T    C        0      0        2 
  14 chr14_10658579     AKia    T    C        0      0        2 
  14 chr14_10658579     AOna    T    C        0      0        2 
  14 chr14_10658579     ASom    T    C        0      0        2 
  14 chr14_10658579     HCab    T    C        0      0        2 
  14 chr14_10658579     HPrz    T    C        0      0        2 
  14 chr14_10658579     ZBoe    T    C      0.5      1        2 
  14 chr14_10658579     ZGre    T    C        1      2        2 
  14 chr14_10658579     ZHar    T    C        0      0        2 
  14 chr14_10658579   Sample    T    C        0      0        2 
  14 chr14_10670142     AAsi    G    A        0      0        2 
  14 chr14_10670142     AKia    G    A        0      0        2 
  14 chr14_10670142     AOna    G    A      0.5      1        2 
  14 chr14_10670142     ASom    G    A        0      0        2 
  14 chr14_10670142     HCab    G    A        0      0        2 
  14 chr14_10670142     HPrz    G    A        0      0        2 
  14 chr14_10670142     ZBoe    G    A        0      0        2 
  14 chr14_10670142     ZGre    G    A        0      0        2 
  14 chr14_10670142     ZHar    G    A        0      0        2 
  14 chr14_10670142   Sample    G    A        0      0        2 
  14 chr14_10675281     AAsi    C    T        0      0        2 
  14 chr14_10675281     AKia    C    T        0      0        2 
  14 chr14_10675281     AOna    C    T        0      0        2 
  14 chr14_10675281     ASom    C    T        0      0        2 
  14 chr14_10675281     HCab    C    T        1      2        2 
  14 chr14_10675281     HPrz    C    T        1      2        2 
  14 chr14_10675281     ZBoe    C    T        0      0        2 
  14 chr14_10675281     ZGre    C    T        0      0        2 
  14 chr14_10675281     ZHar    C    T        0      0        2 
  14 chr14_10675281   Sample    C    T        0      0        2 
  14 chr14_10678866     AAsi    T    C        0      0        2 
  14 chr14_10678866     AKia    T    C        0      0        2 
  14 chr14_10678866     AOna    T    C        0      0        2 
  14 chr14_10678866     ASom    T    C        0      0        2 
  14 chr14_10678866     HCab    T    C        1      2        2 
  14 chr14_10678866     HPrz    T    C        1      2        2 
  14 chr14_10678866     ZBoe    T    C        0      0        2 
  14 chr14_10678866     ZGre    T    C        0      0        2 
  14 chr14_10678866     ZHar    T    C        0      0        2 
  14 chr14_10678866   Sample    T    C        0      0        2 
  14 chr14_10687588     AAsi    T    C        0      0        2 
  14 chr14_10687588     AKia    T    C        1      2        2 
  14 chr14_10687588     AOna    T    C        0      0        2 
  14 chr14_10687588     ASom    T    C        0      0        2 
  14 chr14_10687588     HCab    T    C        1      2        2 
  14 chr14_10687588     HPrz    T    C        1      2        2 
  14 chr14_10687588     ZBoe    T    C        0      0        2 
  14 chr14_10687588     ZGre    T    C        0      0        2 
  14 chr14_10687588     ZHar    T    C        0      0        2 
  14 chr14_10687588   Sample    T    C        0      0        2 
  14 chr14_10688485     AAsi    T    G      0.5      1        2 
  14 chr14_10688485     AKia    T    G        0      0        2 
  14 chr14_10688485     AOna    T    G        0      0        2 
  14 chr14_10688485     ASom    T    G      0.5      1        2 
  14 chr14_10688485     HCab    T    G        0      0        2 
  14 chr14_10688485     HPrz    T    G        0      0        2 
  14 chr14_10688485     ZBoe    T    G        0      0        2 
  14 chr14_10688485     ZGre    T    G        0      0        2 
  14 chr14_10688485     ZHar    T    G        0      0        2 
  14 chr14_10688485   Sample    T    G        0      0        2 
  14 chr14_10692944     AAsi    A    G        0      0        2 
  14 chr14_10692944     AKia    A    G        0      0        2 
  14 chr14_10692944     AOna    A    G        0      0        2 
  14 chr14_10692944     ASom    A    G        0      0        2 
  14 chr14_10692944     HCab    A    G        0      0        2 
  14 chr14_10692944     HPrz    A    G        0      0        2 
  14 chr14_10692944     ZBoe    A    G      0.5      1        2 
  14 chr14_10692944     ZGre    A    G        0      0        2 
  14 chr14_10692944     ZHar    A    G        0      0        2 
  14 chr14_10692944   Sample    A    G        0      0        2 
  14 chr14_10700507     AAsi    A    G        0      0        2 
  14 chr14_10700507     AKia    A    G        0      0        2 
  14 chr14_10700507     AOna    A    G        0      0        2 
  14 chr14_10700507     ASom    A    G        0      0        2 
  14 chr14_10700507     HCab    A    G        1      2        2 
  14 chr14_10700507     HPrz    A    G        1      2        2 
  14 chr14_10700507     ZBoe    A    G        0      0        2 
  14 chr14_10700507     ZGre    A    G        0      0        2 
  14 chr14_10700507     ZHar    A    G        0      0        2 
  14 chr14_10700507   Sample    A    G        0      0        2 
  14 chr14_10702803     AAsi    A    C        0      0        2 
  14 chr14_10702803     AKia    A    C        0      0        2 
  14 chr14_10702803     AOna    A    C        0      0        2 
  14 chr14_10702803     ASom    A    C        1      2        2 
  14 chr14_10702803     HCab    A    C        0      0        2 
  14 chr14_10702803     HPrz    A    C        0      0        2 
  14 chr14_10702803     ZBoe    A    C        0      0        2 
  14 chr14_10702803     ZGre    A    C        0      0        2 
  14 chr14_10702803     ZHar    A    C        0      0        2 
  14 chr14_10702803   Sample    A    C        0      0        2 
  14 chr14_10711485     AAsi    T    C        0      0        2 
  14 chr14_10711485     AKia    T    C        0      0        2 
  14 chr14_10711485     AOna    T    C        0      0        2 
  14 chr14_10711485     ASom    T    C        0      0        2 
  14 chr14_10711485     HCab    T    C        0      0        2 
  14 chr14_10711485     HPrz    T    C        0      0        2 
  14 chr14_10711485     ZBoe    T    C      0.5      1        2 
  14 chr14_10711485     ZGre    T    C        0      0        2 
  14 chr14_10711485     ZHar    T    C        0      0        2 
  14 chr14_10711485   Sample    T    C        0      0        2 
  14 chr14_10714353     AAsi    G    A        0      0        2 
  14 chr14_10714353     AKia    G    A        0      0        2 
  14 chr14_10714353     AOna    G    A        0      0        2 
  14 chr14_10714353     ASom    G    A        0      0        2 
  14 chr14_10714353     HCab    G    A        0      0        2 
  14 chr14_10714353     HPrz    G    A        0      0        2 
  14 chr14_10714353     ZBoe    G    A      0.5      1        2 
  14 chr14_10714353     ZGre    G    A        0      0        2 
  14 chr14_10714353     ZHar    G    A        0      0        2 
  14 chr14_10714353   Sample    G    A        0      0        2 
  14 chr14_10716237     AAsi    A    G        0      0        2 
  14 chr14_10716237     AKia    A    G        0      0        2 
  14 chr14_10716237     AOna    A    G        0      0        2 
  14 chr14_10716237     ASom    A    G        0      0        2 
  14 chr14_10716237     HCab    A    G      0.5      1        2 
  14 chr14_10716237     HPrz    A    G        0      0        2 
  14 chr14_10716237     ZBoe    A    G        0      0        2 
  14 chr14_10716237     ZGre    A    G        0      0        2 
  14 chr14_10716237     ZHar    A    G        0      0        2 
  14 chr14_10716237   Sample    A    G        0      0        2 
  14 chr14_10727325     AAsi    G    A        0      0        2 
  14 chr14_10727325     AKia    G    A        0      0        2 
  14 chr14_10727325     AOna    G    A        0      0        2 
  14 chr14_10727325     ASom    G    A        0      0        2 
  14 chr14_10727325     HCab    G    A        1      2        2 
  14 chr14_10727325     HPrz    G    A      0.5      1        2 
  14 chr14_10727325     ZBoe    G    A        0      0        2 
  14 chr14_10727325     ZGre    G    A        0      0        2 
  14 chr14_10727325     ZHar    G    A        0      0        2 
  14 chr14_10727325   Sample    G    A        0      0        2 
  14 chr14_10731277     AAsi    C    A        0      0        2 
  14 chr14_10731277     AKia    C    A        0      0        2 
  14 chr14_10731277     AOna    C    A        0      0        2 
  14 chr14_10731277     ASom    C    A        0      0        2 
  14 chr14_10731277     HCab    C    A        0      0        2 
  14 chr14_10731277     HPrz    C    A        0      0        2 
  14 chr14_10731277     ZBoe    C    A        1      2        2 
  14 chr14_10731277     ZGre    C    A        0      0        2 
  14 chr14_10731277     ZHar    C    A        0      0        2 
  14 chr14_10731277   Sample    C    A        0      0        2 
  14 chr14_10731754     AAsi    A    G        0      0        2 
  14 chr14_10731754     AKia    A    G        0      0        2 
  14 chr14_10731754     AOna    A    G        0      0        2 
  14 chr14_10731754     ASom    A    G        0      0        2 
  14 chr14_10731754     HCab    A    G        0      0        2 
  14 chr14_10731754     HPrz    A    G        1      2        2 
  14 chr14_10731754     ZBoe    A    G        0      0        2 
  14 chr14_10731754     ZGre    A    G        0      0        2 
  14 chr14_10731754     ZHar    A    G        0      0        2 
  14 chr14_10731754   Sample    A    G        0      0        2 
  14 chr14_10732028     AAsi    A    C        0      0        2 
  14 chr14_10732028     AKia    A    C        0      0        2 
  14 chr14_10732028     AOna    A    C        0      0        2 
  14 chr14_10732028     ASom    A    C        0      0        2 
  14 chr14_10732028     HCab    A    C        0      0        2 
  14 chr14_10732028     HPrz    A    C        0      0        2 
  14 chr14_10732028     ZBoe    A    C      0.5      1        2 
  14 chr14_10732028     ZGre    A    C        0      0        2 
  14 chr14_10732028     ZHar    A    C        0      0        2 
  14 chr14_10732028   Sample    A    C        0      0        2 
  14 chr14_10733886     AAsi    T    C        0      0        2 
  14 chr14_10733886     AKia    T    C        0      0        2 
  14 chr14_10733886     AOna    T    C        0      0        2 
  14 chr14_10733886     ASom    T    C        0      0        2 
  14 chr14_10733886     HCab    T    C        0      0        2 
  14 chr14_10733886     HPrz    T    C      0.5      1        2 
  14 chr14_10733886     ZBoe    T    C        0      0        2 
  14 chr14_10733886     ZGre    T    C        0      0        2 
  14 chr14_10733886     ZHar    T    C        0      0        2 
  14 chr14_10733886   Sample    T    C        0      0        2 
  14 chr14_10737421     AAsi    T    C        0      0        2 
  14 chr14_10737421     AKia    T    C        0      0        2 
  14 chr14_10737421     AOna    T    C        0      0        2 
  14 chr14_10737421     ASom    T    C        0      0        2 
  14 chr14_10737421     HCab    T    C      0.5      1        2 
  14 chr14_10737421     HPrz    T    C        0      0        2 
  14 chr14_10737421     ZBoe    T    C        0      0        2 
  14 chr14_10737421     ZGre    T    C        0      0        2 
  14 chr14_10737421     ZHar    T    C        0      0        2 
  14 chr14_10737421   Sample    T    C        0      0        2 
  14 chr14_10743830     AAsi    C    A        0      0        2 
  14 chr14_10743830     AKia    C    A        0      0        2 
  14 chr14_10743830     AOna    C    A        0      0        2 
  14 chr14_10743830     ASom    C    A        0      0        2 
  14 chr14_10743830     HCab    C    A        1      2        2 
  14 chr14_10743830     HPrz    C    A        1      2        2 
  14 chr14_10743830     ZBoe    C    A        0      0        2 
  14 chr14_10743830     ZGre    C    A        0      0        2 
  14 chr14_10743830     ZHar    C    A        0      0        2 
  14 chr14_10743830   Sample    C    A        0      0        2 
  14 chr14_10751605     AAsi    C    T        0      0        2 
  14 chr14_10751605     AKia    C    T        0      0        2 
  14 chr14_10751605     AOna    C    T        1      2        2 
  14 chr14_10751605     ASom    C    T        0      0        2 
  14 chr14_10751605     HCab    C    T        1      2        2 
  14 chr14_10751605     HPrz    C    T        1      2        2 
  14 chr14_10751605     ZBoe    C    T        0      0        2 
  14 chr14_10751605     ZGre    C    T        0      0        2 
  14 chr14_10751605     ZHar    C    T        0      0        2 
  14 chr14_10751605   Sample    C    T        0      0        2 
  14 chr14_10752493     AAsi    T    C        0      0        2 
  14 chr14_10752493     AKia    T    C        0      0        2 
  14 chr14_10752493     AOna    T    C        0      0        2 
  14 chr14_10752493     ASom    T    C        0      0        2 
  14 chr14_10752493     HCab    T    C        0      0        2 
  14 chr14_10752493     HPrz    T    C      0.5      1        2 
  14 chr14_10752493     ZBoe    T    C        0      0        2 
  14 chr14_10752493     ZGre    T    C        0      0        2 
  14 chr14_10752493     ZHar    T    C        0      0        2 
  14 chr14_10752493   Sample    T    C        0      0        2 
  14 chr14_10753352     AAsi    G    A        0      0        2 
  14 chr14_10753352     AKia    G    A        0      0        2 
  14 chr14_10753352     AOna    G    A        0      0        2 
  14 chr14_10753352     ASom    G    A        0      0        2 
  14 chr14_10753352     HCab    G    A        0      0        2 
  14 chr14_10753352     HPrz    G    A        0      0        2 
  14 chr14_10753352     ZBoe    G    A      0.5      1        2 
  14 chr14_10753352     ZGre    G    A        0      0        2 
  14 chr14_10753352     ZHar    G    A        0      0        2 
  14 chr14_10753352   Sample    G    A        0      0        2 
  14 chr14_10757923     AAsi    G    A        0      0        2 
  14 chr14_10757923     AKia    G    A        1      2        2 
  14 chr14_10757923     AOna    G    A        1      2        2 
  14 chr14_10757923     ASom    G    A        0      0        2 
  14 chr14_10757923     HCab    G    A        0      0        2 
  14 chr14_10757923     HPrz    G    A        0      0        2 
  14 chr14_10757923     ZBoe    G    A        0      0        2 
  14 chr14_10757923     ZGre    G    A        0      0        2 
  14 chr14_10757923     ZHar    G    A        0      0        2 
  14 chr14_10757923   Sample    G    A        0      0        2 
  14 chr14_10758251     AAsi    A    C        0      0        2 
  14 chr14_10758251     AKia    A    C        0      0        2 
  14 chr14_10758251     AOna    A    C        0      0        2 
  14 chr14_10758251     ASom    A    C        0      0        2 
  14 chr14_10758251     HCab    A    C        1      2        2 
  14 chr14_10758251     HPrz    A    C        1      2        2 
  14 chr14_10758251     ZBoe    A    C        0      0        2 
  14 chr14_10758251     ZGre    A    C        0      0        2 
  14 chr14_10758251     ZHar    A    C        0      0        2 
  14 chr14_10758251   Sample    A    C        0      0        2 
  14 chr14_10761954     AAsi    T    C        0      0        2 
  14 chr14_10761954     AKia    T    C      0.5      1        2 
  14 chr14_10761954     AOna    T    C        0      0        2 
  14 chr14_10761954     ASom    T    C        0      0        2 
  14 chr14_10761954     HCab    T    C        0      0        2 
  14 chr14_10761954     HPrz    T    C        0      0        2 
  14 chr14_10761954     ZBoe    T    C        0      0        2 
  14 chr14_10761954     ZGre    T    C        0      0        2 
  14 chr14_10761954     ZHar    T    C        0      0        2 
  14 chr14_10761954   Sample    T    C        0      0        2 
  14 chr14_10762057     AAsi    C    T        0      0        2 
  14 chr14_10762057     AKia    C    T        0      0        2 
  14 chr14_10762057     AOna    C    T        0      0        2 
  14 chr14_10762057     ASom    C    T        0      0        2 
  14 chr14_10762057     HCab    C    T        0      0        2 
  14 chr14_10762057     HPrz    C    T        0      0        2 
  14 chr14_10762057     ZBoe    C    T        0      0        2 
  14 chr14_10762057     ZGre    C    T        0      0        2 
  14 chr14_10762057     ZHar    C    T        1      2        2 
  14 chr14_10762057   Sample    C    T        0      0        2 
  14 chr14_10766453     AAsi    A    T        0      0        2 
  14 chr14_10766453     AKia    A    T        0      0        2 
  14 chr14_10766453     AOna    A    T      0.5      1        2 
  14 chr14_10766453     ASom    A    T        0      0        2 
  14 chr14_10766453     HCab    A    T        0      0        2 
  14 chr14_10766453     HPrz    A    T        0      0        2 
  14 chr14_10766453     ZBoe    A    T        0      0        2 
  14 chr14_10766453     ZGre    A    T        0      0        2 
  14 chr14_10766453     ZHar    A    T        0      0        2 
  14 chr14_10766453   Sample    A    T        0      0        2 
  14 chr14_10769068     AAsi    T    G        0      0        2 
  14 chr14_10769068     AKia    T    G        0      0        2 
  14 chr14_10769068     AOna    T    G        0      0        2 
  14 chr14_10769068     ASom    T    G        0      0        2 
  14 chr14_10769068     HCab    T    G        1      2        2 
  14 chr14_10769068     HPrz    T    G        1      2        2 
  14 chr14_10769068     ZBoe    T    G        0      0        2 
  14 chr14_10769068     ZGre    T    G        0      0        2 
  14 chr14_10769068     ZHar    T    G        0      0        2 
  14 chr14_10769068   Sample    T    G        0      0        2 
  14 chr14_10769264     AAsi    G    T        1      2        2 
  14 chr14_10769264     AKia    G    T        0      0        2 
  14 chr14_10769264     AOna    G    T        0      0        2 
  14 chr14_10769264     ASom    G    T        1      2        2 
  14 chr14_10769264     HCab    G    T        0      0        2 
  14 chr14_10769264     HPrz    G    T        0      0        2 
  14 chr14_10769264     ZBoe    G    T        0      0        2 
  14 chr14_10769264     ZGre    G    T        0      0        2 
  14 chr14_10769264     ZHar    G    T        0      0        2 
  14 chr14_10769264   Sample    G    T        1      2        2 
  14 chr14_10771131     AAsi    A    G        0      0        2 
  14 chr14_10771131     AKia    A    G        0      0        2 
  14 chr14_10771131     AOna    A    G        0      0        2 
  14 chr14_10771131     ASom    A    G        0      0        2 
  14 chr14_10771131     HCab    A    G        0      0        2 
  14 chr14_10771131     HPrz    A    G        0      0        2 
  14 chr14_10771131     ZBoe    A    G        1      2        2 
  14 chr14_10771131     ZGre    A    G        0      0        2 
  14 chr14_10771131     ZHar    A    G        0      0        2 
  14 chr14_10771131   Sample    A    G        0      0        2 
  14 chr14_10771779     AAsi    G    A        0      0        2 
  14 chr14_10771779     AKia    G    A        0      0        2 
  14 chr14_10771779     AOna    G    A        0      0        2 
  14 chr14_10771779     ASom    G    A        0      0        2 
  14 chr14_10771779     HCab    G    A      0.5      1        2 
  14 chr14_10771779     HPrz    G    A        0      0        2 
  14 chr14_10771779     ZBoe    G    A        0      0        2 
  14 chr14_10771779     ZGre    G    A        0      0        2 
  14 chr14_10771779     ZHar    G    A        0      0        2 
  14 chr14_10771779   Sample    G    A        0      0        2 
  14 chr14_10778910     AAsi    A    G        0      0        2 
  14 chr14_10778910     AKia    A    G        1      2        2 
  14 chr14_10778910     AOna    A    G      0.5      1        2 
  14 chr14_10778910     ASom    A    G        0      0        2 
  14 chr14_10778910     HCab    A    G        0      0        2 
  14 chr14_10778910     HPrz    A    G        0      0        2 
  14 chr14_10778910     ZBoe    A    G        0      0        2 
  14 chr14_10778910     ZGre    A    G        0      0        2 
  14 chr14_10778910     ZHar    A    G        0      0        2 
  14 chr14_10778910   Sample    A    G        0      0        2 
  14 chr14_10783227     AAsi    G    T        0      0        2 
  14 chr14_10783227     AKia    G    T        0      0        2 
  14 chr14_10783227     AOna    G    T        0      0        2 
  14 chr14_10783227     ASom    G    T        1      2        2 
  14 chr14_10783227     HCab    G    T        0      0        2 
  14 chr14_10783227     HPrz    G    T        0      0        2 
  14 chr14_10783227     ZBoe    G    T        0      0        2 
  14 chr14_10783227     ZGre    G    T        0      0        2 
  14 chr14_10783227     ZHar    G    T        0      0        2 
  14 chr14_10783227   Sample    G    T        0      0        2 
  14 chr14_10783491     AAsi    A    G        0      0        2 
  14 chr14_10783491     AKia    A    G        0      0        2 
  14 chr14_10783491     AOna    A    G        0      0        2 
  14 chr14_10783491     ASom    A    G        0      0        2 
  14 chr14_10783491     HCab    A    G        0      0        2 
  14 chr14_10783491     HPrz    A    G        0      0        2 
  14 chr14_10783491     ZBoe    A    G        0      0        2 
  14 chr14_10783491     ZGre    A    G        1      2        2 
  14 chr14_10783491     ZHar    A    G        0      0        2 
  14 chr14_10783491   Sample    A    G        0      0        2 
  14 chr14_10788132     AAsi    C    T        0      0        2 
  14 chr14_10788132     AKia    C    T        0      0        2 
  14 chr14_10788132     AOna    C    T        0      0        2 
  14 chr14_10788132     ASom    C    T        0      0        2 
  14 chr14_10788132     HCab    C    T        0      0        2 
  14 chr14_10788132     HPrz    C    T      0.5      1        2 
  14 chr14_10788132     ZBoe    C    T        0      0        2 
  14 chr14_10788132     ZGre    C    T        0      0        2 
  14 chr14_10788132     ZHar    C    T        0      0        2 
  14 chr14_10788132   Sample    C    T        0      0        2 
  14 chr14_10794166     AAsi    T    C        0      0        2 
  14 chr14_10794166     AKia    T    C        0      0        2 
  14 chr14_10794166     AOna    T    C        0      0        2 
  14 chr14_10794166     ASom    T    C        0      0        2 
  14 chr14_10794166     HCab    T    C        0      0        2 
  14 chr14_10794166     HPrz    T    C        0      0        2 
  14 chr14_10794166     ZBoe    T    C      0.5      1        2 
  14 chr14_10794166     ZGre    T    C        0      0        2 
  14 chr14_10794166     ZHar    T    C        0      0        2 
  14 chr14_10794166   Sample    T    C        1      2        2 
  14 chr14_10798795     AAsi    T    C        0      0        2 
  14 chr14_10798795     AKia    T    C      0.5      1        2 
  14 chr14_10798795     AOna    T    C      0.5      1        2 
  14 chr14_10798795     ASom    T    C        0      0        2 
  14 chr14_10798795     HCab    T    C        0      0        2 
  14 chr14_10798795     HPrz    T    C        0      0        2 
  14 chr14_10798795     ZBoe    T    C        0      0        2 
  14 chr14_10798795     ZGre    T    C        0      0        2 
  14 chr14_10798795     ZHar    T    C        0      0        2 
  14 chr14_10798795   Sample    T    C        0      0        2 
  14 chr14_10804601     AAsi    A    G        0      0        2 
  14 chr14_10804601     AKia    A    G        0      0        2 
  14 chr14_10804601     AOna    A    G        0      0        2 
  14 chr14_10804601     ASom    A    G        0      0        2 
  14 chr14_10804601     HCab    A    G        1      2        2 
  14 chr14_10804601     HPrz    A    G        1      2        2 
  14 chr14_10804601     ZBoe    A    G        0      0        2 
  14 chr14_10804601     ZGre    A    G        0      0        2 
  14 chr14_10804601     ZHar    A    G        0      0        2 
  14 chr14_10804601   Sample    A    G        0      0        2 
  14 chr14_10814367     AAsi    T    C        0      0        2 
  14 chr14_10814367     AKia    T    C        0      0        2 
  14 chr14_10814367     AOna    T    C      0.5      1        2 
  14 chr14_10814367     ASom    T    C        0      0        2 
  14 chr14_10814367     HCab    T    C        0      0        2 
  14 chr14_10814367     HPrz    T    C        0      0        2 
  14 chr14_10814367     ZBoe    T    C        0      0        2 
  14 chr14_10814367     ZGre    T    C        0      0        2 
  14 chr14_10814367     ZHar    T    C        0      0        2 
  14 chr14_10814367   Sample    T    C        0      0        2 
  14 chr14_10833932     AAsi    A    C        0      0        2 
  14 chr14_10833932     AKia    A    C        0      0        2 
  14 chr14_10833932     AOna    A    C        0      0        2 
  14 chr14_10833932     ASom    A    C        0      0        2 
  14 chr14_10833932     HCab    A    C        0      0        2 
  14 chr14_10833932     HPrz    A    C        0      0        2 
  14 chr14_10833932     ZBoe    A    C        0      0        2 
  14 chr14_10833932     ZGre    A    C        0      0        2 
  14 chr14_10833932     ZHar    A    C        1      2        2 
  14 chr14_10833932   Sample    A    C        0      0        2 
  14 chr14_10836791     AAsi    A    G        0      0        2 
  14 chr14_10836791     AKia    A    G        0      0        2 
  14 chr14_10836791     AOna    A    G        0      0        2 
  14 chr14_10836791     ASom    A    G        0      0        2 
  14 chr14_10836791     HCab    A    G        0      0        2 
  14 chr14_10836791     HPrz    A    G        1      2        2 
  14 chr14_10836791     ZBoe    A    G        0      0        2 
  14 chr14_10836791     ZGre    A    G        0      0        2 
  14 chr14_10836791     ZHar    A    G        0      0        2 
  14 chr14_10836791   Sample    A    G        0      0        2 
  14 chr14_10837696     AAsi    G    A        0      0        2 
  14 chr14_10837696     AKia    G    A        0      0        2 
  14 chr14_10837696     AOna    G    A        0      0        2 
  14 chr14_10837696     ASom    G    A        0      0        2 
  14 chr14_10837696     HCab    G    A        0      0        2 
  14 chr14_10837696     HPrz    G    A        0      0        2 
  14 chr14_10837696     ZBoe    G    A      0.5      1        2 
  14 chr14_10837696     ZGre    G    A        0      0        2 
  14 chr14_10837696     ZHar    G    A        0      0        2 
  14 chr14_10837696   Sample    G    A        0      0        2 
  14 chr14_10839340     AAsi    T    C        0      0        2 
  14 chr14_10839340     AKia    T    C        0      0        2 
  14 chr14_10839340     AOna    T    C        0      0        2 
  14 chr14_10839340     ASom    T    C        0      0        2 
  14 chr14_10839340     HCab    T    C        1      2        2 
  14 chr14_10839340     HPrz    T    C        1      2        2 
  14 chr14_10839340     ZBoe    T    C        0      0        2 
  14 chr14_10839340     ZGre    T    C        0      0        2 
  14 chr14_10839340     ZHar    T    C        0      0        2 
  14 chr14_10839340   Sample    T    C        0      0        2 
  14 chr14_10839531     AAsi    C    T        0      0        2 
  14 chr14_10839531     AKia    C    T        0      0        2 
  14 chr14_10839531     AOna    C    T        0      0        2 
  14 chr14_10839531     ASom    C    T        0      0        2 
  14 chr14_10839531     HCab    C    T        1      2        2 
  14 chr14_10839531     HPrz    C    T        1      2        2 
  14 chr14_10839531     ZBoe    C    T        0      0        2 
  14 chr14_10839531     ZGre    C    T        0      0        2 
  14 chr14_10839531     ZHar    C    T        0      0        2 
  14 chr14_10839531   Sample    C    T        0      0        2 
  14 chr14_10840701     AAsi    G    A        0      0        2 
  14 chr14_10840701     AKia    G    A        0      0        2 
  14 chr14_10840701     AOna    G    A        0      0        2 
  14 chr14_10840701     ASom    G    A        0      0        2 
  14 chr14_10840701     HCab    G    A        1      2        2 
  14 chr14_10840701     HPrz    G    A        1      2        2 
  14 chr14_10840701     ZBoe    G    A        0      0        2 
  14 chr14_10840701     ZGre    G    A        0      0        2 
  14 chr14_10840701     ZHar    G    A        0      0        2 
  14 chr14_10840701   Sample    G    A        0      0        2 
  14 chr14_10845759     AAsi    A    G        1      2        2 
  14 chr14_10845759     AKia    A    G        0      0        2 
  14 chr14_10845759     AOna    A    G        0      0        2 
  14 chr14_10845759     ASom    A    G        0      0        2 
  14 chr14_10845759     HCab    A    G        0      0        2 
  14 chr14_10845759     HPrz    A    G        0      0        2 
  14 chr14_10845759     ZBoe    A    G        0      0        2 
  14 chr14_10845759     ZGre    A    G        0      0        2 
  14 chr14_10845759     ZHar    A    G        0      0        2 
  14 chr14_10845759   Sample    A    G        1      2        2 
  14 chr14_10853828     AAsi    T    C        0      0        2 
  14 chr14_10853828     AKia    T    C        0      0        2 
  14 chr14_10853828     AOna    T    C        0      0        2 
  14 chr14_10853828     ASom    T    C        0      0        2 
  14 chr14_10853828     HCab    T    C        0      0        2 
  14 chr14_10853828     HPrz    T    C        0      0        2 
  14 chr14_10853828     ZBoe    T    C        0      0        2 
  14 chr14_10853828     ZGre    T    C        0      0        2 
  14 chr14_10853828     ZHar    T    C      0.5      1        2 
  14 chr14_10853828   Sample    T    C        0      0        2 
  14 chr14_10858928     AAsi    C    A        0      0        2 
  14 chr14_10858928     AKia    C    A        0      0        2 
  14 chr14_10858928     AOna    C    A        0      0        2 
  14 chr14_10858928     ASom    C    A        0      0        2 
  14 chr14_10858928     HCab    C    A        1      2        2 
  14 chr14_10858928     HPrz    C    A        1      2        2 
  14 chr14_10858928     ZBoe    C    A        0      0        2 
  14 chr14_10858928     ZGre    C    A        0      0        2 
  14 chr14_10858928     ZHar    C    A        0      0        2 
  14 chr14_10858928   Sample    C    A        0      0        2 
  14 chr14_10859549     AAsi    G    A        0      0        2 
  14 chr14_10859549     AKia    G    A        0      0        2 
  14 chr14_10859549     AOna    G    A        0      0        2 
  14 chr14_10859549     ASom    G    A        0      0        2 
  14 chr14_10859549     HCab    G    A        1      2        2 
  14 chr14_10859549     HPrz    G    A        1      2        2 
  14 chr14_10859549     ZBoe    G    A        0      0        2 
  14 chr14_10859549     ZGre    G    A        0      0        2 
  14 chr14_10859549     ZHar    G    A        0      0        2 
  14 chr14_10859549   Sample    G    A        0      0        2 
  14 chr14_10863864     AAsi    C    T        0      0        2 
  14 chr14_10863864     AKia    C    T        0      0        2 
  14 chr14_10863864     AOna    C    T        0      0        2 
  14 chr14_10863864     ASom    C    T        0      0        2 
  14 chr14_10863864     HCab    C    T        0      0        2 
  14 chr14_10863864     HPrz    C    T        0      0        2 
  14 chr14_10863864     ZBoe    C    T      0.5      1        2 
  14 chr14_10863864     ZGre    C    T        0      0        2 
  14 chr14_10863864     ZHar    C    T        0      0        2 
  14 chr14_10863864   Sample    C    T        0      0        2 
  14 chr14_10864161     AAsi    T    C        0      0        2 
  14 chr14_10864161     AKia    T    C        0      0        2 
  14 chr14_10864161     AOna    T    C        0      0        2 
  14 chr14_10864161     ASom    T    C        0      0        2 
  14 chr14_10864161     HCab    T    C      0.5      1        2 
  14 chr14_10864161     HPrz    T    C        1      2        2 
  14 chr14_10864161     ZBoe    T    C        0      0        2 
  14 chr14_10864161     ZGre    T    C        0      0        2 
  14 chr14_10864161     ZHar    T    C        0      0        2 
  14 chr14_10864161   Sample    T    C        0      0        2 
  14 chr14_10864391     AAsi    C    T        0      0        2 
  14 chr14_10864391     AKia    C    T        0      0        2 
  14 chr14_10864391     AOna    C    T        0      0        2 
  14 chr14_10864391     ASom    C    T        0      0        2 
  14 chr14_10864391     HCab    C    T        0      0        2 
  14 chr14_10864391     HPrz    C    T        0      0        2 
  14 chr14_10864391     ZBoe    C    T      0.5      1        2 
  14 chr14_10864391     ZGre    C    T        0      0        2 
  14 chr14_10864391     ZHar    C    T        0      0        2 
  14 chr14_10864391   Sample    C    T        0      0        2 
  14 chr14_10864957     AAsi    A    G        0      0        2 
  14 chr14_10864957     AKia    A    G        1      2        2 
  14 chr14_10864957     AOna    A    G        0      0        2 
  14 chr14_10864957     ASom    A    G        0      0        2 
  14 chr14_10864957     HCab    A    G        0      0        2 
  14 chr14_10864957     HPrz    A    G        0      0        2 
  14 chr14_10864957     ZBoe    A    G        0      0        2 
  14 chr14_10864957     ZGre    A    G        0      0        2 
  14 chr14_10864957     ZHar    A    G        0      0        2 
  14 chr14_10864957   Sample    A    G        0      0        2 
  14 chr14_10865245     AAsi    T    A        0      0        2 
  14 chr14_10865245     AKia    T    A        0      0        2 
  14 chr14_10865245     AOna    T    A        0      0        2 
  14 chr14_10865245     ASom    T    A        0      0        2 
  14 chr14_10865245     HCab    T    A        0      0        2 
  14 chr14_10865245     HPrz    T    A        0      0        2 
  14 chr14_10865245     ZBoe    T    A        0      0        2 
  14 chr14_10865245     ZGre    T    A        0      0        2 
  14 chr14_10865245     ZHar    T    A        1      2        2 
  14 chr14_10865245   Sample    T    A        0      0        2 
  14 chr14_10866610     AAsi    C    T        1      2        2 
  14 chr14_10866610     AKia    C    T        0      0        2 
  14 chr14_10866610     AOna    C    T        0      0        2 
  14 chr14_10866610     ASom    C    T        0      0        2 
  14 chr14_10866610     HCab    C    T        0      0        2 
  14 chr14_10866610     HPrz    C    T        0      0        2 
  14 chr14_10866610     ZBoe    C    T        0      0        2 
  14 chr14_10866610     ZGre    C    T        0      0        2 
  14 chr14_10866610     ZHar    C    T        0      0        2 
  14 chr14_10866610   Sample    C    T        0      0        2 
  14 chr14_10867008     AAsi    C    T        0      0        2 
  14 chr14_10867008     AKia    C    T        0      0        2 
  14 chr14_10867008     AOna    C    T        0      0        2 
  14 chr14_10867008     ASom    C    T        0      0        2 
  14 chr14_10867008     HCab    C    T        0      0        2 
  14 chr14_10867008     HPrz    C    T        0      0        2 
  14 chr14_10867008     ZBoe    C    T      0.5      1        2 
  14 chr14_10867008     ZGre    C    T        0      0        2 
  14 chr14_10867008     ZHar    C    T        0      0        2 
  14 chr14_10867008   Sample    C    T        0      0        2 
  14 chr14_10867148     AAsi    C    G        0      0        2 
  14 chr14_10867148     AKia    C    G        0      0        2 
  14 chr14_10867148     AOna    C    G        0      0        2 
  14 chr14_10867148     ASom    C    G        0      0        2 
  14 chr14_10867148     HCab    C    G        1      2        2 
  14 chr14_10867148     HPrz    C    G        1      2        2 
  14 chr14_10867148     ZBoe    C    G        0      0        2 
  14 chr14_10867148     ZGre    C    G        0      0        2 
  14 chr14_10867148     ZHar    C    G        0      0        2 
  14 chr14_10867148   Sample    C    G        0      0        2 
  14 chr14_10873886     AAsi    G    A        0      0        2 
  14 chr14_10873886     AKia    G    A        0      0        2 
  14 chr14_10873886     AOna    G    A        0      0        2 
  14 chr14_10873886     ASom    G    A      0.5      1        2 
  14 chr14_10873886     HCab    G    A        0      0        2 
  14 chr14_10873886     HPrz    G    A        0      0        2 
  14 chr14_10873886     ZBoe    G    A        0      0        2 
  14 chr14_10873886     ZGre    G    A        0      0        2 
  14 chr14_10873886     ZHar    G    A        0      0        2 
  14 chr14_10873886   Sample    G    A        0      0        2 
  14 chr14_10876630     AAsi    A    G        0      0        2 
  14 chr14_10876630     AKia    A    G        0      0        2 
  14 chr14_10876630     AOna    A    G        0      0        2 
  14 chr14_10876630     ASom    A    G        0      0        2 
  14 chr14_10876630     HCab    A    G        0      0        2 
  14 chr14_10876630     HPrz    A    G        0      0        2 
  14 chr14_10876630     ZBoe    A    G        0      0        2 
  14 chr14_10876630     ZGre    A    G        0      0        2 
  14 chr14_10876630     ZHar    A    G        1      2        2 
  14 chr14_10876630   Sample    A    G        0      0        2 
  14 chr14_10878660     AAsi    T    A        0      0        2 
  14 chr14_10878660     AKia    T    A        0      0        2 
  14 chr14_10878660     AOna    T    A        0      0        2 
  14 chr14_10878660     ASom    T    A        1      2        2 
  14 chr14_10878660     HCab    T    A        0      0        2 
  14 chr14_10878660     HPrz    T    A        0      0        2 
  14 chr14_10878660     ZBoe    T    A        0      0        2 
  14 chr14_10878660     ZGre    T    A        0      0        2 
  14 chr14_10878660     ZHar    T    A        0      0        2 
  14 chr14_10878660   Sample    T    A        0      0        2 
  14 chr14_10879735     AAsi    C    T        0      0        2 
  14 chr14_10879735     AKia    C    T        0      0        2 
  14 chr14_10879735     AOna    C    T        0      0        2 
  14 chr14_10879735     ASom    C    T        0      0        2 
  14 chr14_10879735     HCab    C    T      0.5      1        2 
  14 chr14_10879735     HPrz    C    T        0      0        2 
  14 chr14_10879735     ZBoe    C    T        0      0        2 
  14 chr14_10879735     ZGre    C    T        0      0        2 
  14 chr14_10879735     ZHar    C    T        0      0        2 
  14 chr14_10879735   Sample    C    T        0      0        2 
  14 chr14_10884685     AAsi    A    G        1      2        2 
  14 chr14_10884685     AKia    A    G        0      0        2 
  14 chr14_10884685     AOna    A    G        0      0        2 
  14 chr14_10884685     ASom    A    G        0      0        2 
  14 chr14_10884685     HCab    A    G        0      0        2 
  14 chr14_10884685     HPrz    A    G        0      0        2 
  14 chr14_10884685     ZBoe    A    G        0      0        2 
  14 chr14_10884685     ZGre    A    G        0      0        2 
  14 chr14_10884685     ZHar    A    G        0      0        2 
  14 chr14_10884685   Sample    A    G        0      0        2 
  14 chr14_10896136     AAsi    A    G        0      0        2 
  14 chr14_10896136     AKia    A    G        0      0        2 
  14 chr14_10896136     AOna    A    G      0.5      1        2 
  14 chr14_10896136     ASom    A    G        0      0        2 
  14 chr14_10896136     HCab    A    G        0      0        2 
  14 chr14_10896136     HPrz    A    G        0      0        2 
  14 chr14_10896136     ZBoe    A    G        0      0        2 
  14 chr14_10896136     ZGre    A    G        0      0        2 
  14 chr14_10896136     ZHar    A    G        0      0        2 
  14 chr14_10896136   Sample    A    G        0      0        2 
  14 chr14_10897774     AAsi    C    T        0      0        2 
  14 chr14_10897774     AKia    C    T        0      0        2 
  14 chr14_10897774     AOna    C    T      0.5      1        2 
  14 chr14_10897774     ASom    C    T        0      0        2 
  14 chr14_10897774     HCab    C    T        0      0        2 
  14 chr14_10897774     HPrz    C    T        0      0        2 
  14 chr14_10897774     ZBoe    C    T        0      0        2 
  14 chr14_10897774     ZGre    C    T        0      0        2 
  14 chr14_10897774     ZHar    C    T        0      0        2 
  14 chr14_10897774   Sample    C    T        0      0        2 
  14 chr14_10902206     AAsi    A    G        0      0        2 
  14 chr14_10902206     AKia    A    G        0      0        2 
  14 chr14_10902206     AOna    A    G        0      0        2 
  14 chr14_10902206     ASom    A    G        0      0        2 
  14 chr14_10902206     HCab    A    G      0.5      1        2 
  14 chr14_10902206     HPrz    A    G        0      0        2 
  14 chr14_10902206     ZBoe    A    G        0      0        2 
  14 chr14_10902206     ZGre    A    G        0      0        2 
  14 chr14_10902206     ZHar    A    G        0      0        2 
  14 chr14_10902206   Sample    A    G        0      0        2 
  14 chr14_10902858     AAsi    T    C        0      0        2 
  14 chr14_10902858     AKia    T    C        0      0        2 
  14 chr14_10902858     AOna    T    C        0      0        2 
  14 chr14_10902858     ASom    T    C        0      0        2 
  14 chr14_10902858     HCab    T    C        0      0        2 
  14 chr14_10902858     HPrz    T    C        0      0        2 
  14 chr14_10902858     ZBoe    T    C        0      0        2 
  14 chr14_10902858     ZGre    T    C        1      2        2 
  14 chr14_10902858     ZHar    T    C        0      0        2 
  14 chr14_10902858   Sample    T    C        0      0        2 
  14 chr14_10904951     AAsi    C    G        0      0        2 
  14 chr14_10904951     AKia    C    G        0      0        2 
  14 chr14_10904951     AOna    C    G        0      0        2 
  14 chr14_10904951     ASom    C    G        0      0        2 
  14 chr14_10904951     HCab    C    G        1      2        2 
  14 chr14_10904951     HPrz    C    G        1      2        2 
  14 chr14_10904951     ZBoe    C    G        0      0        2 
  14 chr14_10904951     ZGre    C    G        0      0        2 
  14 chr14_10904951     ZHar    C    G        0      0        2 
  14 chr14_10904951   Sample    C    G        0      0        2 
  14 chr14_10908781     AAsi    A    G        0      0        2 
  14 chr14_10908781     AKia    A    G        0      0        2 
  14 chr14_10908781     AOna    A    G        0      0        2 
  14 chr14_10908781     ASom    A    G        0      0        2 
  14 chr14_10908781     HCab    A    G        1      2        2 
  14 chr14_10908781     HPrz    A    G        1      2        2 
  14 chr14_10908781     ZBoe    A    G        0      0        2 
  14 chr14_10908781     ZGre    A    G        0      0        2 
  14 chr14_10908781     ZHar    A    G        0      0        2 
  14 chr14_10908781   Sample    A    G        0      0        2 
  14 chr14_10915044     AAsi    A    G        0      0        2 
  14 chr14_10915044     AKia    A    G        0      0        2 
  14 chr14_10915044     AOna    A    G        0      0        2 
  14 chr14_10915044     ASom    A    G        0      0        2 
  14 chr14_10915044     HCab    A    G        0      0        2 
  14 chr14_10915044     HPrz    A    G        0      0        2 
  14 chr14_10915044     ZBoe    A    G        0      0        2 
  14 chr14_10915044     ZGre    A    G        0      0        2 
  14 chr14_10915044     ZHar    A    G      0.5      1        2 
  14 chr14_10915044   Sample    A    G        0      0        2 
  14 chr14_10915521     AAsi    G    T        0      0        2 
  14 chr14_10915521     AKia    G    T        0      0        2 
  14 chr14_10915521     AOna    G    T        0      0        2 
  14 chr14_10915521     ASom    G    T        0      0        2 
  14 chr14_10915521     HCab    G    T        0      0        2 
  14 chr14_10915521     HPrz    G    T        0      0        2 
  14 chr14_10915521     ZBoe    G    T      0.5      1        2 
  14 chr14_10915521     ZGre    G    T        0      0        2 
  14 chr14_10915521     ZHar    G    T        0      0        2 
  14 chr14_10915521   Sample    G    T        0      0        2 
  14 chr14_10915814     AAsi    G    C        0      0        2 
  14 chr14_10915814     AKia    G    C        0      0        2 
  14 chr14_10915814     AOna    G    C        0      0        2 
  14 chr14_10915814     ASom    G    C        0      0        2 
  14 chr14_10915814     HCab    G    C        0      0        2 
  14 chr14_10915814     HPrz    G    C      0.5      1        2 
  14 chr14_10915814     ZBoe    G    C        0      0        2 
  14 chr14_10915814     ZGre    G    C        0      0        2 
  14 chr14_10915814     ZHar    G    C        0      0        2 
  14 chr14_10915814   Sample    G    C        0      0        2 
  14 chr14_10916341     AAsi    A    T        0      0        2 
  14 chr14_10916341     AKia    A    T        0      0        2 
  14 chr14_10916341     AOna    A    T        0      0        2 
  14 chr14_10916341     ASom    A    T        0      0        2 
  14 chr14_10916341     HCab    A    T        1      2        2 
  14 chr14_10916341     HPrz    A    T      0.5      1        2 
  14 chr14_10916341     ZBoe    A    T        0      0        2 
  14 chr14_10916341     ZGre    A    T        0      0        2 
  14 chr14_10916341     ZHar    A    T        0      0        2 
  14 chr14_10916341   Sample    A    T        0      0        2 
  14 chr14_10919495     AAsi    C    T        0      0        2 
  14 chr14_10919495     AKia    C    T        0      0        2 
  14 chr14_10919495     AOna    C    T        0      0        2 
  14 chr14_10919495     ASom    C    T        0      0        2 
  14 chr14_10919495     HCab    C    T        1      2        2 
  14 chr14_10919495     HPrz    C    T        1      2        2 
  14 chr14_10919495     ZBoe    C    T        0      0        2 
  14 chr14_10919495     ZGre    C    T        0      0        2 
  14 chr14_10919495     ZHar    C    T        0      0        2 
  14 chr14_10919495   Sample    C    T        0      0        2 
  14 chr14_10920366     AAsi    T    C        0      0        2 
  14 chr14_10920366     AKia    T    C        0      0        2 
  14 chr14_10920366     AOna    T    C        0      0        2 
  14 chr14_10920366     ASom    T    C        0      0        2 
  14 chr14_10920366     HCab    T    C        1      2        2 
  14 chr14_10920366     HPrz    T    C      0.5      1        2 
  14 chr14_10920366     ZBoe    T    C        0      0        2 
  14 chr14_10920366     ZGre    T    C        0      0        2 
  14 chr14_10920366     ZHar    T    C        0      0        2 
  14 chr14_10920366   Sample    T    C        0      0        2 
  14 chr14_10922336     AAsi    T    C        0      0        2 
  14 chr14_10922336     AKia    T    C        0      0        2 
  14 chr14_10922336     AOna    T    C        0      0        2 
  14 chr14_10922336     ASom    T    C        0      0        2 
  14 chr14_10922336     HCab    T    C        0      0        2 
  14 chr14_10922336     HPrz    T    C      0.5      1        2 
  14 chr14_10922336     ZBoe    T    C        0      0        2 
  14 chr14_10922336     ZGre    T    C        0      0        2 
  14 chr14_10922336     ZHar    T    C        0      0        2 
  14 chr14_10922336   Sample    T    C        0      0        2 
  14 chr14_10923810     AAsi    A    C        0      0        2 
  14 chr14_10923810     AKia    A    C      0.5      1        2 
  14 chr14_10923810     AOna    A    C      0.5      1        2 
  14 chr14_10923810     ASom    A    C        0      0        2 
  14 chr14_10923810     HCab    A    C        0      0        2 
  14 chr14_10923810     HPrz    A    C        0      0        2 
  14 chr14_10923810     ZBoe    A    C        0      0        2 
  14 chr14_10923810     ZGre    A    C        0      0        2 
  14 chr14_10923810     ZHar    A    C        0      0        2 
  14 chr14_10923810   Sample    A    C        0      0        2 
  14 chr14_10926265     AAsi    C    G        0      0        2 
  14 chr14_10926265     AKia    C    G        0      0        2 
  14 chr14_10926265     AOna    C    G        0      0        2 
  14 chr14_10926265     ASom    C    G        0      0        2 
  14 chr14_10926265     HCab    C    G        0      0        2 
  14 chr14_10926265     HPrz    C    G        0      0        2 
  14 chr14_10926265     ZBoe    C    G      0.5      1        2 
  14 chr14_10926265     ZGre    C    G        0      0        2 
  14 chr14_10926265     ZHar    C    G        0      0        2 
  14 chr14_10926265   Sample    C    G        0      0        2 
  14 chr14_10930193     AAsi    A    G        0      0        2 
  14 chr14_10930193     AKia    A    G        0      0        2 
  14 chr14_10930193     AOna    A    G        0      0        2 
  14 chr14_10930193     ASom    A    G        0      0        2 
  14 chr14_10930193     HCab    A    G      0.5      1        2 
  14 chr14_10930193     HPrz    A    G        0      0        2 
  14 chr14_10930193     ZBoe    A    G        0      0        2 
  14 chr14_10930193     ZGre    A    G        0      0        2 
  14 chr14_10930193     ZHar    A    G        0      0        2 
  14 chr14_10930193   Sample    A    G        0      0        2 
  14 chr14_10933213     AAsi    A    G        0      0        2 
  14 chr14_10933213     AKia    A    G        0      0        2 
  14 chr14_10933213     AOna    A    G        0      0        2 
  14 chr14_10933213     ASom    A    G      0.5      1        2 
  14 chr14_10933213     HCab    A    G        0      0        2 
  14 chr14_10933213     HPrz    A    G        0      0        2 
  14 chr14_10933213     ZBoe    A    G        0      0        2 
  14 chr14_10933213     ZGre    A    G        0      0        2 
  14 chr14_10933213     ZHar    A    G        0      0        2 
  14 chr14_10933213   Sample    A    G        0      0        2 
  14 chr14_10940093     AAsi    A    G        0      0        2 
  14 chr14_10940093     AKia    A    G        0      0        2 
  14 chr14_10940093     AOna    A    G        0      0        2 
  14 chr14_10940093     ASom    A    G        0      0        2 
  14 chr14_10940093     HCab    A    G        0      0        2 
  14 chr14_10940093     HPrz    A    G        0      0        2 
  14 chr14_10940093     ZBoe    A    G        0      0        2 
  14 chr14_10940093     ZGre    A    G        0      0        2 
  14 chr14_10940093     ZHar    A    G        1      2        2 
  14 chr14_10940093   Sample    A    G        1      2        2 
  14 chr14_10941269     AAsi    G    T        0      0        2 
  14 chr14_10941269     AKia    G    T        0      0        2 
  14 chr14_10941269     AOna    G    T        0      0        2 
  14 chr14_10941269     ASom    G    T        0      0        2 
  14 chr14_10941269     HCab    G    T        1      2        2 
  14 chr14_10941269     HPrz    G    T        1      2        2 
  14 chr14_10941269     ZBoe    G    T        0      0        2 
  14 chr14_10941269     ZGre    G    T        0      0        2 
  14 chr14_10941269     ZHar    G    T        0      0        2 
  14 chr14_10941269   Sample    G    T        0      0        2 
  14 chr14_10943186     AAsi    T    C        0      0        2 
  14 chr14_10943186     AKia    T    C        0      0        2 
  14 chr14_10943186     AOna    T    C        0      0        2 
  14 chr14_10943186     ASom    T    C        0      0        2 
  14 chr14_10943186     HCab    T    C        1      2        2 
  14 chr14_10943186     HPrz    T    C        1      2        2 
  14 chr14_10943186     ZBoe    T    C        0      0        2 
  14 chr14_10943186     ZGre    T    C        0      0        2 
  14 chr14_10943186     ZHar    T    C        0      0        2 
  14 chr14_10943186   Sample    T    C        0      0        2 
  14 chr14_10946194     AAsi    T    C        0      0        2 
  14 chr14_10946194     AKia    T    C        0      0        2 
  14 chr14_10946194     AOna    T    C        0      0        2 
  14 chr14_10946194     ASom    T    C        0      0        2 
  14 chr14_10946194     HCab    T    C        0      0        2 
  14 chr14_10946194     HPrz    T    C        0      0        2 
  14 chr14_10946194     ZBoe    T    C        0      0        2 
  14 chr14_10946194     ZGre    T    C        0      0        2 
  14 chr14_10946194     ZHar    T    C        1      2        2 
  14 chr14_10946194   Sample    T    C        0      0        2 
  14 chr14_10951961     AAsi    T    C        1      2        2 
  14 chr14_10951961     AKia    T    C        0      0        2 
  14 chr14_10951961     AOna    T    C        0      0        2 
  14 chr14_10951961     ASom    T    C        0      0        2 
  14 chr14_10951961     HCab    T    C        0      0        2 
  14 chr14_10951961     HPrz    T    C        0      0        2 
  14 chr14_10951961     ZBoe    T    C        0      0        2 
  14 chr14_10951961     ZGre    T    C        0      0        2 
  14 chr14_10951961     ZHar    T    C        0      0        2 
  14 chr14_10951961   Sample    T    C        1      2        2 
  14 chr14_10952899     AAsi    C    T        0      0        2 
  14 chr14_10952899     AKia    C    T        0      0        2 
  14 chr14_10952899     AOna    C    T        0      0        2 
  14 chr14_10952899     ASom    C    T        0      0        2 
  14 chr14_10952899     HCab    C    T        0      0        2 
  14 chr14_10952899     HPrz    C    T        0      0        2 
  14 chr14_10952899     ZBoe    C    T      0.5      1        2 
  14 chr14_10952899     ZGre    C    T        0      0        2 
  14 chr14_10952899     ZHar    C    T        0      0        2 
  14 chr14_10952899   Sample    C    T        0      0        2 
  14 chr14_10954397     AAsi    A    G        0      0        2 
  14 chr14_10954397     AKia    A    G        0      0        2 
  14 chr14_10954397     AOna    A    G        0      0        2 
  14 chr14_10954397     ASom    A    G        0      0        2 
  14 chr14_10954397     HCab    A    G        1      2        2 
  14 chr14_10954397     HPrz    A    G        1      2        2 
  14 chr14_10954397     ZBoe    A    G        0      0        2 
  14 chr14_10954397     ZGre    A    G        0      0        2 
  14 chr14_10954397     ZHar    A    G        0      0        2 
  14 chr14_10954397   Sample    A    G        0      0        2 
  14 chr14_10961444     AAsi    C    G        0      0        2 
  14 chr14_10961444     AKia    C    G        0      0        2 
  14 chr14_10961444     AOna    C    G      0.5      1        2 
  14 chr14_10961444     ASom    C    G        0      0        2 
  14 chr14_10961444     HCab    C    G        0      0        2 
  14 chr14_10961444     HPrz    C    G        0      0        2 
  14 chr14_10961444     ZBoe    C    G        0      0        2 
  14 chr14_10961444     ZGre    C    G        0      0        2 
  14 chr14_10961444     ZHar    C    G        0      0        2 
  14 chr14_10961444   Sample    C    G        0      0        2 
  14 chr14_10964099     AAsi    T    C        0      0        2 
  14 chr14_10964099     AKia    T    C        0      0        2 
  14 chr14_10964099     AOna    T    C        0      0        2 
  14 chr14_10964099     ASom    T    C        0      0        2 
  14 chr14_10964099     HCab    T    C        0      0        2 
  14 chr14_10964099     HPrz    T    C        0      0        2 
  14 chr14_10964099     ZBoe    T    C        0      0        2 
  14 chr14_10964099     ZGre    T    C        1      2        2 
  14 chr14_10964099     ZHar    T    C        0      0        2 
  14 chr14_10964099   Sample    T    C        0      0        2 
  14 chr14_10966252     AAsi    T    C        0      0        2 
  14 chr14_10966252     AKia    T    C      0.5      1        2 
  14 chr14_10966252     AOna    T    C        0      0        2 
  14 chr14_10966252     ASom    T    C        0      0        2 
  14 chr14_10966252     HCab    T    C        0      0        2 
  14 chr14_10966252     HPrz    T    C        0      0        2 
  14 chr14_10966252     ZBoe    T    C        0      0        2 
  14 chr14_10966252     ZGre    T    C        0      0        2 
  14 chr14_10966252     ZHar    T    C        0      0        2 
  14 chr14_10966252   Sample    T    C        0      0        2 
  14 chr14_10968564     AAsi    T    C        0      0        2 
  14 chr14_10968564     AKia    T    C        0      0        2 
  14 chr14_10968564     AOna    T    C        0      0        2 
  14 chr14_10968564     ASom    T    C        0      0        2 
  14 chr14_10968564     HCab    T    C        0      0        2 
  14 chr14_10968564     HPrz    T    C        0      0        2 
  14 chr14_10968564     ZBoe    T    C        0      0        2 
  14 chr14_10968564     ZGre    T    C      0.5      1        2 
  14 chr14_10968564     ZHar    T    C        0      0        2 
  14 chr14_10968564   Sample    T    C        0      0        2 
  14 chr14_10969939     AAsi    A    G        0      0        2 
  14 chr14_10969939     AKia    A    G        0      0        2 
  14 chr14_10969939     AOna    A    G        0      0        2 
  14 chr14_10969939     ASom    A    G        0      0        2 
  14 chr14_10969939     HCab    A    G        0      0        2 
  14 chr14_10969939     HPrz    A    G        0      0        2 
  14 chr14_10969939     ZBoe    A    G        0      0        2 
  14 chr14_10969939     ZGre    A    G        0      0        2 
  14 chr14_10969939     ZHar    A    G        1      2        2 
  14 chr14_10969939   Sample    A    G        0      0        2 
  14 chr14_10972581     AAsi    T    C        0      0        2 
  14 chr14_10972581     AKia    T    C        0      0        2 
  14 chr14_10972581     AOna    T    C        0      0        2 
  14 chr14_10972581     ASom    T    C        0      0        2 
  14 chr14_10972581     HCab    T    C      0.5      1        2 
  14 chr14_10972581     HPrz    T    C        0      0        2 
  14 chr14_10972581     ZBoe    T    C        0      0        2 
  14 chr14_10972581     ZGre    T    C        0      0        2 
  14 chr14_10972581     ZHar    T    C        0      0        2 
  14 chr14_10972581   Sample    T    C        0      0        2 
  14 chr14_10978659     AAsi    G    A        0      0        2 
  14 chr14_10978659     AKia    G    A        0      0        2 
  14 chr14_10978659     AOna    G    A        0      0        2 
  14 chr14_10978659     ASom    G    A        0      0        2 
  14 chr14_10978659     HCab    G    A        0      0        2 
  14 chr14_10978659     HPrz    G    A        0      0        2 
  14 chr14_10978659     ZBoe    G    A        0      0        2 
  14 chr14_10978659     ZGre    G    A      0.5      1        2 
  14 chr14_10978659     ZHar    G    A        0      0        2 
  14 chr14_10978659   Sample    G    A        0      0        2 
  14 chr14_10982941     AAsi    C    T        1      2        2 
  14 chr14_10982941     AKia    C    T        0      0        2 
  14 chr14_10982941     AOna    C    T        0      0        2 
  14 chr14_10982941     ASom    C    T        1      2        2 
  14 chr14_10982941     HCab    C    T        0      0        2 
  14 chr14_10982941     HPrz    C    T        0      0        2 
  14 chr14_10982941     ZBoe    C    T        0      0        2 
  14 chr14_10982941     ZGre    C    T        0      0        2 
  14 chr14_10982941     ZHar    C    T        0      0        2 
  14 chr14_10982941   Sample    C    T        1      2        2 
  14 chr14_10983078     AAsi    C    A        1      2        2 
  14 chr14_10983078     AKia    C    A        0      0        2 
  14 chr14_10983078     AOna    C    A        0      0        2 
  14 chr14_10983078     ASom    C    A        1      2        2 
  14 chr14_10983078     HCab    C    A        0      0        2 
  14 chr14_10983078     HPrz    C    A        0      0        2 
  14 chr14_10983078     ZBoe    C    A        0      0        2 
  14 chr14_10983078     ZGre    C    A        0      0        2 
  14 chr14_10983078     ZHar    C    A        0      0        2 
  14 chr14_10983078   Sample    C    A        1      2        2 
  14 chr14_10987783     AAsi    A    G        0      0        2 
  14 chr14_10987783     AKia    A    G        1      2        2 
  14 chr14_10987783     AOna    A    G        1      2        2 
  14 chr14_10987783     ASom    A    G        0      0        2 
  14 chr14_10987783     HCab    A    G        0      0        2 
  14 chr14_10987783     HPrz    A    G        0      0        2 
  14 chr14_10987783     ZBoe    A    G        0      0        2 
  14 chr14_10987783     ZGre    A    G        0      0        2 
  14 chr14_10987783     ZHar    A    G        0      0        2 
  14 chr14_10987783   Sample    A    G        0      0        2 
  14 chr14_10992032     AAsi    A    C        0      0        2 
  14 chr14_10992032     AKia    A    C        0      0        2 
  14 chr14_10992032     AOna    A    C        0      0        2 
  14 chr14_10992032     ASom    A    C        0      0        2 
  14 chr14_10992032     HCab    A    C        1      2        2 
  14 chr14_10992032     HPrz    A    C        1      2        2 
  14 chr14_10992032     ZBoe    A    C        0      0        2 
  14 chr14_10992032     ZGre    A    C        0      0        2 
  14 chr14_10992032     ZHar    A    C        0      0        2 
  14 chr14_10992032   Sample    A    C        0      0        2 
  14 chr14_10994911     AAsi    T    C        0      0        2 
  14 chr14_10994911     AKia    T    C        0      0        2 
  14 chr14_10994911     AOna    T    C      0.5      1        2 
  14 chr14_10994911     ASom    T    C        0      0        2 
  14 chr14_10994911     HCab    T    C        0      0        2 
  14 chr14_10994911     HPrz    T    C        0      0        2 
  14 chr14_10994911     ZBoe    T    C        0      0        2 
  14 chr14_10994911     ZGre    T    C        0      0        2 
  14 chr14_10994911     ZHar    T    C        0      0        2 
  14 chr14_10994911   Sample    T    C        0      0        2 
  14 chr14_11001861     AAsi    G    T        1      2        2 
  14 chr14_11001861     AKia    G    T        1      2        2 
  14 chr14_11001861     AOna    G    T      0.5      1        2 
  14 chr14_11001861     ASom    G    T        1      2        2 
  14 chr14_11001861     HCab    G    T        0      0        2 
  14 chr14_11001861     HPrz    G    T        0      0        2 
  14 chr14_11001861     ZBoe    G    T        0      0        2 
  14 chr14_11001861     ZGre    G    T        0      0        2 
  14 chr14_11001861     ZHar    G    T        0      0        2 
  14 chr14_11001861   Sample    G    T        1      2        2 
  14 chr14_11006729     AAsi    G    A        0      0        2 
  14 chr14_11006729     AKia    G    A        0      0        2 
  14 chr14_11006729     AOna    G    A      0.5      1        2 
  14 chr14_11006729     ASom    G    A        0      0        2 
  14 chr14_11006729     HCab    G    A        0      0        2 
  14 chr14_11006729     HPrz    G    A        0      0        2 
  14 chr14_11006729     ZBoe    G    A        0      0        2 
  14 chr14_11006729     ZGre    G    A        0      0        2 
  14 chr14_11006729     ZHar    G    A        0      0        2 
  14 chr14_11006729   Sample    G    A        0      0        2 
  14 chr14_11009537     AAsi    C    T        0      0        2 
  14 chr14_11009537     AKia    C    T        0      0        2 
  14 chr14_11009537     AOna    C    T        0      0        2 
  14 chr14_11009537     ASom    C    T        0      0        2 
  14 chr14_11009537     HCab    C    T        1      2        2 
  14 chr14_11009537     HPrz    C    T        1      2        2 
  14 chr14_11009537     ZBoe    C    T        0      0        2 
  14 chr14_11009537     ZGre    C    T        0      0        2 
  14 chr14_11009537     ZHar    C    T        0      0        2 
  14 chr14_11009537   Sample    C    T        0      0        2 
  14 chr14_11013691     AAsi    G    A        0      0        2 
  14 chr14_11013691     AKia    G    A        0      0        2 
  14 chr14_11013691     AOna    G    A      0.5      1        2 
  14 chr14_11013691     ASom    G    A        0      0        2 
  14 chr14_11013691     HCab    G    A        0      0        2 
  14 chr14_11013691     HPrz    G    A        0      0        2 
  14 chr14_11013691     ZBoe    G    A        0      0        2 
  14 chr14_11013691     ZGre    G    A        0      0        2 
  14 chr14_11013691     ZHar    G    A        0      0        2 
  14 chr14_11013691   Sample    G    A        0      0        2 
  14 chr14_11014344     AAsi    A    C      0.5      1        2 
  14 chr14_11014344     AKia    A    C        0      0        2 
  14 chr14_11014344     AOna    A    C        0      0        2 
  14 chr14_11014344     ASom    A    C        1      2        2 
  14 chr14_11014344     HCab    A    C        0      0        2 
  14 chr14_11014344     HPrz    A    C        0      0        2 
  14 chr14_11014344     ZBoe    A    C        0      0        2 
  14 chr14_11014344     ZGre    A    C        0      0        2 
  14 chr14_11014344     ZHar    A    C        0      0        2 
  14 chr14_11014344   Sample    A    C        0      0        2 
  14 chr14_11017091     AAsi    T    C        0      0        2 
  14 chr14_11017091     AKia    T    C        0      0        2 
  14 chr14_11017091     AOna    T    C        0      0        2 
  14 chr14_11017091     ASom    T    C        0      0        2 
  14 chr14_11017091     HCab    T    C        0      0        2 
  14 chr14_11017091     HPrz    T    C      0.5      1        2 
  14 chr14_11017091     ZBoe    T    C        0      0        2 
  14 chr14_11017091     ZGre    T    C        0      0        2 
  14 chr14_11017091     ZHar    T    C        0      0        2 
  14 chr14_11017091   Sample    T    C        0      0        2 
  14 chr14_11017862     AAsi    A    G        0      0        2 
  14 chr14_11017862     AKia    A    G        1      2        2 
  14 chr14_11017862     AOna    A    G        0      0        2 
  14 chr14_11017862     ASom    A    G        0      0        2 
  14 chr14_11017862     HCab    A    G        0      0        2 
  14 chr14_11017862     HPrz    A    G        0      0        2 
  14 chr14_11017862     ZBoe    A    G        0      0        2 
  14 chr14_11017862     ZGre    A    G        0      0        2 
  14 chr14_11017862     ZHar    A    G        0      0        2 
  14 chr14_11017862   Sample    A    G        0      0        2 
  14 chr14_11021469     AAsi    T    C        0      0        2 
  14 chr14_11021469     AKia    T    C        0      0        2 
  14 chr14_11021469     AOna    T    C        0      0        2 
  14 chr14_11021469     ASom    T    C        0      0        2 
  14 chr14_11021469     HCab    T    C        0      0        2 
  14 chr14_11021469     HPrz    T    C      0.5      1        2 
  14 chr14_11021469     ZBoe    T    C        0      0        2 
  14 chr14_11021469     ZGre    T    C        0      0        2 
  14 chr14_11021469     ZHar    T    C        0      0        2 
  14 chr14_11021469   Sample    T    C        0      0        2 
  14 chr14_11021524     AAsi    C    T        0      0        2 
  14 chr14_11021524     AKia    C    T        0      0        2 
  14 chr14_11021524     AOna    C    T        0      0        2 
  14 chr14_11021524     ASom    C    T        0      0        2 
  14 chr14_11021524     HCab    C    T        1      2        2 
  14 chr14_11021524     HPrz    C    T        1      2        2 
  14 chr14_11021524     ZBoe    C    T        0      0        2 
  14 chr14_11021524     ZGre    C    T        0      0        2 
  14 chr14_11021524     ZHar    C    T        0      0        2 
  14 chr14_11021524   Sample    C    T        0      0        2 
  14 chr14_11023038     AAsi    T    C        0      0        2 
  14 chr14_11023038     AKia    T    C        0      0        2 
  14 chr14_11023038     AOna    T    C        0      0        2 
  14 chr14_11023038     ASom    T    C        0      0        2 
  14 chr14_11023038     HCab    T    C        1      2        2 
  14 chr14_11023038     HPrz    T    C        1      2        2 
  14 chr14_11023038     ZBoe    T    C        0      0        2 
  14 chr14_11023038     ZGre    T    C        0      0        2 
  14 chr14_11023038     ZHar    T    C        0      0        2 
  14 chr14_11023038   Sample    T    C        0      0        2 
  14 chr14_11024314     AAsi    A    G        0      0        2 
  14 chr14_11024314     AKia    A    G        0      0        2 
  14 chr14_11024314     AOna    A    G        1      2        2 
  14 chr14_11024314     ASom    A    G        0      0        2 
  14 chr14_11024314     HCab    A    G        1      2        2 
  14 chr14_11024314     HPrz    A    G        1      2        2 
  14 chr14_11024314     ZBoe    A    G        0      0        2 
  14 chr14_11024314     ZGre    A    G        0      0        2 
  14 chr14_11024314     ZHar    A    G        0      0        2 
  14 chr14_11024314   Sample    A    G        0      0        2 
  14 chr14_11024353     AAsi    C    A        0      0        2 
  14 chr14_11024353     AKia    C    A        0      0        2 
  14 chr14_11024353     AOna    C    A        0      0        2 
  14 chr14_11024353     ASom    C    A        0      0        2 
  14 chr14_11024353     HCab    C    A        0      0        2 
  14 chr14_11024353     HPrz    C    A        0      0        2 
  14 chr14_11024353     ZBoe    C    A        0      0        2 
  14 chr14_11024353     ZGre    C    A        1      2        2 
  14 chr14_11024353     ZHar    C    A        0      0        2 
  14 chr14_11024353   Sample    C    A        0      0        2 
  14 chr14_11025966     AAsi    C    T        0      0        2 
  14 chr14_11025966     AKia    C    T        0      0        2 
  14 chr14_11025966     AOna    C    T        0      0        2 
  14 chr14_11025966     ASom    C    T        0      0        2 
  14 chr14_11025966     HCab    C    T        0      0        2 
  14 chr14_11025966     HPrz    C    T        0      0        2 
  14 chr14_11025966     ZBoe    C    T      0.5      1        2 
  14 chr14_11025966     ZGre    C    T        0      0        2 
  14 chr14_11025966     ZHar    C    T        0      0        2 
  14 chr14_11025966   Sample    C    T        0      0        2 
  14 chr14_11026144     AAsi    T    C        0      0        2 
  14 chr14_11026144     AKia    T    C        0      0        2 
  14 chr14_11026144     AOna    T    C        1      2        2 
  14 chr14_11026144     ASom    T    C        0      0        2 
  14 chr14_11026144     HCab    T    C        1      2        2 
  14 chr14_11026144     HPrz    T    C        1      2        2 
  14 chr14_11026144     ZBoe    T    C        0      0        2 
  14 chr14_11026144     ZGre    T    C        0      0        2 
  14 chr14_11026144     ZHar    T    C        0      0        2 
  14 chr14_11026144   Sample    T    C        0      0        2 
  14 chr14_11029896     AAsi    C    G        0      0        2 
  14 chr14_11029896     AKia    C    G        0      0        2 
  14 chr14_11029896     AOna    C    G        1      2        2 
  14 chr14_11029896     ASom    C    G        0      0        2 
  14 chr14_11029896     HCab    C    G        0      0        2 
  14 chr14_11029896     HPrz    C    G        0      0        2 
  14 chr14_11029896     ZBoe    C    G        0      0        2 
  14 chr14_11029896     ZGre    C    G        0      0        2 
  14 chr14_11029896     ZHar    C    G        0      0        2 
  14 chr14_11029896   Sample    C    G        0      0        2 
  14 chr14_11043022     AAsi    T    C      0.5      1        2 
  14 chr14_11043022     AKia    T    C        0      0        2 
  14 chr14_11043022     AOna    T    C      0.5      1        2 
  14 chr14_11043022     ASom    T    C        0      0        2 
  14 chr14_11043022     HCab    T    C        1      2        2 
  14 chr14_11043022     HPrz    T    C        1      2        2 
  14 chr14_11043022     ZBoe    T    C        0      0        2 
  14 chr14_11043022     ZGre    T    C        0      0        2 
  14 chr14_11043022     ZHar    T    C        0      0        2 
  14 chr14_11043022   Sample    T    C        0      0        2 
  14 chr14_11055113     AAsi    T    C        0      0        2 
  14 chr14_11055113     AKia    T    C        0      0        2 
  14 chr14_11055113     AOna    T    C        0      0        2 
  14 chr14_11055113     ASom    T    C        0      0        2 
  14 chr14_11055113     HCab    T    C        0      0        2 
  14 chr14_11055113     HPrz    T    C        0      0        2 
  14 chr14_11055113     ZBoe    T    C      0.5      1        2 
  14 chr14_11055113     ZGre    T    C        0      0        2 
  14 chr14_11055113     ZHar    T    C        0      0        2 
  14 chr14_11055113   Sample    T    C        0      0        2 
  14 chr14_11057947     AAsi    C    T        0      0        2 
  14 chr14_11057947     AKia    C    T        0      0        2 
  14 chr14_11057947     AOna    C    T        0      0        2 
  14 chr14_11057947     ASom    C    T        0      0        2 
  14 chr14_11057947     HCab    C    T      0.5      1        2 
  14 chr14_11057947     HPrz    C    T        0      0        2 
  14 chr14_11057947     ZBoe    C    T        0      0        2 
  14 chr14_11057947     ZGre    C    T        0      0        2 
  14 chr14_11057947     ZHar    C    T        0      0        2 
  14 chr14_11057947   Sample    C    T        0      0        2 
  14 chr14_11060446     AAsi    T    C        0      0        2 
  14 chr14_11060446     AKia    T    C        0      0        2 
  14 chr14_11060446     AOna    T    C        0      0        2 
  14 chr14_11060446     ASom    T    C        0      0        2 
  14 chr14_11060446     HCab    T    C        1      2        2 
  14 chr14_11060446     HPrz    T    C        1      2        2 
  14 chr14_11060446     ZBoe    T    C        0      0        2 
  14 chr14_11060446     ZGre    T    C        0      0        2 
  14 chr14_11060446     ZHar    T    C        0      0        2 
  14 chr14_11060446   Sample    T    C        0      0        2 
  14 chr14_11062648     AAsi    A    C      0.5      1        2 
  14 chr14_11062648     AKia    A    C        0      0        2 
  14 chr14_11062648     AOna    A    C        0      0        2 
  14 chr14_11062648     ASom    A    C        0      0        2 
  14 chr14_11062648     HCab    A    C        0      0        2 
  14 chr14_11062648     HPrz    A    C        0      0        2 
  14 chr14_11062648     ZBoe    A    C        0      0        2 
  14 chr14_11062648     ZGre    A    C        0      0        2 
  14 chr14_11062648     ZHar    A    C        0      0        2 
  14 chr14_11062648   Sample    A    C        0      0        2 
  14 chr14_11072477     AAsi    G    C        0      0        2 
  14 chr14_11072477     AKia    G    C        0      0        2 
  14 chr14_11072477     AOna    G    C        0      0        2 
  14 chr14_11072477     ASom    G    C        0      0        2 
  14 chr14_11072477     HCab    G    C        0      0        2 
  14 chr14_11072477     HPrz    G    C        0      0        2 
  14 chr14_11072477     ZBoe    G    C        0      0        2 
  14 chr14_11072477     ZGre    G    C        0      0        2 
  14 chr14_11072477     ZHar    G    C        1      2        2 
  14 chr14_11072477   Sample    G    C        0      0        2 
  14 chr14_11075580     AAsi    T    C      0.5      1        2 
  14 chr14_11075580     AKia    T    C        0      0        2 
  14 chr14_11075580     AOna    T    C        0      0        2 
  14 chr14_11075580     ASom    T    C        0      0        2 
  14 chr14_11075580     HCab    T    C        0      0        2 
  14 chr14_11075580     HPrz    T    C        0      0        2 
  14 chr14_11075580     ZBoe    T    C        0      0        2 
  14 chr14_11075580     ZGre    T    C        0      0        2 
  14 chr14_11075580     ZHar    T    C        0      0        2 
  14 chr14_11075580   Sample    T    C        0      0        2 
  14 chr14_11079842     AAsi    G    A        0      0        2 
  14 chr14_11079842     AKia    G    A        1      2        2 
  14 chr14_11079842     AOna    G    A        0      0        2 
  14 chr14_11079842     ASom    G    A        0      0        2 
  14 chr14_11079842     HCab    G    A        0      0        2 
  14 chr14_11079842     HPrz    G    A        0      0        2 
  14 chr14_11079842     ZBoe    G    A        0      0        2 
  14 chr14_11079842     ZGre    G    A        0      0        2 
  14 chr14_11079842     ZHar    G    A        0      0        2 
  14 chr14_11079842   Sample    G    A        0      0        2 
  14 chr14_11080043     AAsi    A    G        0      0        2 
  14 chr14_11080043     AKia    A    G        0      0        2 
  14 chr14_11080043     AOna    A    G      0.5      1        2 
  14 chr14_11080043     ASom    A    G        0      0        2 
  14 chr14_11080043     HCab    A    G        0      0        2 
  14 chr14_11080043     HPrz    A    G        0      0        2 
  14 chr14_11080043     ZBoe    A    G        0      0        2 
  14 chr14_11080043     ZGre    A    G        0      0        2 
  14 chr14_11080043     ZHar    A    G        0      0        2 
  14 chr14_11080043   Sample    A    G        0      0        2 
  14 chr14_11084380     AAsi    G    A        0      0        2 
  14 chr14_11084380     AKia    G    A        0      0        2 
  14 chr14_11084380     AOna    G    A        0      0        2 
  14 chr14_11084380     ASom    G    A        0      0        2 
  14 chr14_11084380     HCab    G    A        0      0        2 
  14 chr14_11084380     HPrz    G    A        0      0        2 
  14 chr14_11084380     ZBoe    G    A      0.5      1        2 
  14 chr14_11084380     ZGre    G    A        0      0        2 
  14 chr14_11084380     ZHar    G    A        0      0        2 
  14 chr14_11084380   Sample    G    A        0      0        2 
  14 chr14_11089068     AAsi    T    G        0      0        2 
  14 chr14_11089068     AKia    T    G        0      0        2 
  14 chr14_11089068     AOna    T    G      0.5      1        2 
  14 chr14_11089068     ASom    T    G        0      0        2 
  14 chr14_11089068     HCab    T    G        0      0        2 
  14 chr14_11089068     HPrz    T    G        0      0        2 
  14 chr14_11089068     ZBoe    T    G        0      0        2 
  14 chr14_11089068     ZGre    T    G        0      0        2 
  14 chr14_11089068     ZHar    T    G        0      0        2 
  14 chr14_11089068   Sample    T    G        0      0        2 
  14 chr14_11089116     AAsi    C    A        0      0        2 
  14 chr14_11089116     AKia    C    A        0      0        2 
  14 chr14_11089116     AOna    C    A        0      0        2 
  14 chr14_11089116     ASom    C    A        0      0        2 
  14 chr14_11089116     HCab    C    A        0      0        2 
  14 chr14_11089116     HPrz    C    A        0      0        2 
  14 chr14_11089116     ZBoe    C    A      0.5      1        2 
  14 chr14_11089116     ZGre    C    A        0      0        2 
  14 chr14_11089116     ZHar    C    A        0      0        2 
  14 chr14_11089116   Sample    C    A        0      0        2 
  14 chr14_11089282     AAsi    C    T        0      0        2 
  14 chr14_11089282     AKia    C    T        0      0        2 
  14 chr14_11089282     AOna    C    T        0      0        2 
  14 chr14_11089282     ASom    C    T        0      0        2 
  14 chr14_11089282     HCab    C    T        1      2        2 
  14 chr14_11089282     HPrz    C    T        1      2        2 
  14 chr14_11089282     ZBoe    C    T        0      0        2 
  14 chr14_11089282     ZGre    C    T        0      0        2 
  14 chr14_11089282     ZHar    C    T        0      0        2 
  14 chr14_11089282   Sample    C    T        0      0        2 
  14 chr14_11089469     AAsi    A    G        0      0        2 
  14 chr14_11089469     AKia    A    G        0      0        2 
  14 chr14_11089469     AOna    A    G        0      0        2 
  14 chr14_11089469     ASom    A    G        0      0        2 
  14 chr14_11089469     HCab    A    G      0.5      1        2 
  14 chr14_11089469     HPrz    A    G        0      0        2 
  14 chr14_11089469     ZBoe    A    G        0      0        2 
  14 chr14_11089469     ZGre    A    G        0      0        2 
  14 chr14_11089469     ZHar    A    G        0      0        2 
  14 chr14_11089469   Sample    A    G        0      0        2 
  14 chr14_11090983     AAsi    A    G        0      0        2 
  14 chr14_11090983     AKia    A    G        0      0        2 
  14 chr14_11090983     AOna    A    G        0      0        2 
  14 chr14_11090983     ASom    A    G        0      0        2 
  14 chr14_11090983     HCab    A    G        0      0        2 
  14 chr14_11090983     HPrz    A    G        0      0        2 
  14 chr14_11090983     ZBoe    A    G        0      0        2 
  14 chr14_11090983     ZGre    A    G      0.5      1        2 
  14 chr14_11090983     ZHar    A    G        0      0        2 
  14 chr14_11090983   Sample    A    G        0      0        2 
  14 chr14_11101963     AAsi    C    A        0      0        2 
  14 chr14_11101963     AKia    C    A        0      0        2 
  14 chr14_11101963     AOna    C    A        0      0        2 
  14 chr14_11101963     ASom    C    A        0      0        2 
  14 chr14_11101963     HCab    C    A        1      2        2 
  14 chr14_11101963     HPrz    C    A        1      2        2 
  14 chr14_11101963     ZBoe    C    A        0      0        2 
  14 chr14_11101963     ZGre    C    A        0      0        2 
  14 chr14_11101963     ZHar    C    A        0      0        2 
  14 chr14_11101963   Sample    C    A        0      0        2 
  14 chr14_11102366     AAsi    C    T        0      0        2 
  14 chr14_11102366     AKia    C    T        0      0        2 
  14 chr14_11102366     AOna    C    T        0      0        2 
  14 chr14_11102366     ASom    C    T        0      0        2 
  14 chr14_11102366     HCab    C    T        1      2        2 
  14 chr14_11102366     HPrz    C    T        1      2        2 
  14 chr14_11102366     ZBoe    C    T        0      0        2 
  14 chr14_11102366     ZGre    C    T        0      0        2 
  14 chr14_11102366     ZHar    C    T        0      0        2 
  14 chr14_11102366   Sample    C    T        0      0        2 
  14 chr14_11106882     AAsi    T    C        0      0        2 
  14 chr14_11106882     AKia    T    C      0.5      1        2 
  14 chr14_11106882     AOna    T    C        0      0        2 
  14 chr14_11106882     ASom    T    C        0      0        2 
  14 chr14_11106882     HCab    T    C        0      0        2 
  14 chr14_11106882     HPrz    T    C        0      0        2 
  14 chr14_11106882     ZBoe    T    C        0      0        2 
  14 chr14_11106882     ZGre    T    C        0      0        2 
  14 chr14_11106882     ZHar    T    C        0      0        2 
  14 chr14_11106882   Sample    T    C        0      0        2 
  14 chr14_11107274     AAsi    A    G        0      0        2 
  14 chr14_11107274     AKia    A    G        0      0        2 
  14 chr14_11107274     AOna    A    G        0      0        2 
  14 chr14_11107274     ASom    A    G        0      0        2 
  14 chr14_11107274     HCab    A    G      0.5      1        2 
  14 chr14_11107274     HPrz    A    G      0.5      1        2 
  14 chr14_11107274     ZBoe    A    G        0      0        2 
  14 chr14_11107274     ZGre    A    G        0      0        2 
  14 chr14_11107274     ZHar    A    G        0      0        2 
  14 chr14_11107274   Sample    A    G        0      0        2 
  14 chr14_11110283     AAsi    C    T        0      0        2 
  14 chr14_11110283     AKia    C    T        0      0        2 
  14 chr14_11110283     AOna    C    T        0      0        2 
  14 chr14_11110283     ASom    C    T        0      0        2 
  14 chr14_11110283     HCab    C    T        0      0        2 
  14 chr14_11110283     HPrz    C    T        0      0        2 
  14 chr14_11110283     ZBoe    C    T        1      2        2 
  14 chr14_11110283     ZGre    C    T      0.5      1        2 
  14 chr14_11110283     ZHar    C    T        0      0        2 
  14 chr14_11110283   Sample    C    T        0      0        2 
  14 chr14_11110445     AAsi    C    T        0      0        2 
  14 chr14_11110445     AKia    C    T        0      0        2 
  14 chr14_11110445     AOna    C    T        0      0        2 
  14 chr14_11110445     ASom    C    T        0      0        2 
  14 chr14_11110445     HCab    C    T        0      0        2 
  14 chr14_11110445     HPrz    C    T        0      0        2 
  14 chr14_11110445     ZBoe    C    T      0.5      1        2 
  14 chr14_11110445     ZGre    C    T      0.5      1        2 
  14 chr14_11110445     ZHar    C    T        1      2        2 
  14 chr14_11110445   Sample    C    T        0      0        2 
  14 chr14_11114187     AAsi    A    G        0      0        2 
  14 chr14_11114187     AKia    A    G        0      0        2 
  14 chr14_11114187     AOna    A    G        0      0        2 
  14 chr14_11114187     ASom    A    G        0      0        2 
  14 chr14_11114187     HCab    A    G        0      0        2 
  14 chr14_11114187     HPrz    A    G      0.5      1        2 
  14 chr14_11114187     ZBoe    A    G        0      0        2 
  14 chr14_11114187     ZGre    A    G        0      0        2 
  14 chr14_11114187     ZHar    A    G        0      0        2 
  14 chr14_11114187   Sample    A    G        0      0        2 
  14 chr14_11117650     AAsi    T    C        0      0        2 
  14 chr14_11117650     AKia    T    C        1      2        2 
  14 chr14_11117650     AOna    T    C      0.5      1        2 
  14 chr14_11117650     ASom    T    C        0      0        2 
  14 chr14_11117650     HCab    T    C        0      0        2 
  14 chr14_11117650     HPrz    T    C        0      0        2 
  14 chr14_11117650     ZBoe    T    C        0      0        2 
  14 chr14_11117650     ZGre    T    C        0      0        2 
  14 chr14_11117650     ZHar    T    C        0      0        2 
  14 chr14_11117650   Sample    T    C        0      0        2 
  14 chr14_11126492     AAsi    T    C        0      0        2 
  14 chr14_11126492     AKia    T    C        0      0        2 
  14 chr14_11126492     AOna    T    C        0      0        2 
  14 chr14_11126492     ASom    T    C        0      0        2 
  14 chr14_11126492     HCab    T    C        0      0        2 
  14 chr14_11126492     HPrz    T    C        0      0        2 
  14 chr14_11126492     ZBoe    T    C        0      0        2 
  14 chr14_11126492     ZGre    T    C        1      2        2 
  14 chr14_11126492     ZHar    T    C        0      0        2 
  14 chr14_11126492   Sample    T    C        0      0        2 
  14 chr14_11126924     AAsi    C    A        0      0        2 
  14 chr14_11126924     AKia    C    A        0      0        2 
  14 chr14_11126924     AOna    C    A        0      0        2 
  14 chr14_11126924     ASom    C    A        0      0        2 
  14 chr14_11126924     HCab    C    A        1      2        2 
  14 chr14_11126924     HPrz    C    A        1      2        2 
  14 chr14_11126924     ZBoe    C    A        0      0        2 
  14 chr14_11126924     ZGre    C    A        0      0        2 
  14 chr14_11126924     ZHar    C    A        0      0        2 
  14 chr14_11126924   Sample    C    A        0      0        2 
  14 chr14_11127833     AAsi    G    A        0      0        2 
  14 chr14_11127833     AKia    G    A        0      0        2 
  14 chr14_11127833     AOna    G    A        0      0        2 
  14 chr14_11127833     ASom    G    A        0      0        2 
  14 chr14_11127833     HCab    G    A        0      0        2 
  14 chr14_11127833     HPrz    G    A        0      0        2 
  14 chr14_11127833     ZBoe    G    A        0      0        2 
  14 chr14_11127833     ZGre    G    A        0      0        2 
  14 chr14_11127833     ZHar    G    A        1      2        2 
  14 chr14_11127833   Sample    G    A        0      0        2 
  14 chr14_11133990     AAsi    C    T        0      0        2 
  14 chr14_11133990     AKia    C    T        0      0        2 
  14 chr14_11133990     AOna    C    T        0      0        2 
  14 chr14_11133990     ASom    C    T        0      0        2 
  14 chr14_11133990     HCab    C    T        1      2        2 
  14 chr14_11133990     HPrz    C    T        1      2        2 
  14 chr14_11133990     ZBoe    C    T        0      0        2 
  14 chr14_11133990     ZGre    C    T        0      0        2 
  14 chr14_11133990     ZHar    C    T        0      0        2 
  14 chr14_11133990   Sample    C    T        0      0        2 
  14 chr14_11134750     AAsi    G    A        0      0        2 
  14 chr14_11134750     AKia    G    A        0      0        2 
  14 chr14_11134750     AOna    G    A        0      0        2 
  14 chr14_11134750     ASom    G    A        0      0        2 
  14 chr14_11134750     HCab    G    A        1      2        2 
  14 chr14_11134750     HPrz    G    A        0      0        2 
  14 chr14_11134750     ZBoe    G    A        0      0        2 
  14 chr14_11134750     ZGre    G    A        0      0        2 
  14 chr14_11134750     ZHar    G    A        0      0        2 
  14 chr14_11134750   Sample    G    A        0      0        2 
  14 chr14_11135472     AAsi    C    G        0      0        2 
  14 chr14_11135472     AKia    C    G        1      2        2 
  14 chr14_11135472     AOna    C    G        0      0        2 
  14 chr14_11135472     ASom    C    G        0      0        2 
  14 chr14_11135472     HCab    C    G        0      0        2 
  14 chr14_11135472     HPrz    C    G        0      0        2 
  14 chr14_11135472     ZBoe    C    G        0      0        2 
  14 chr14_11135472     ZGre    C    G        0      0        2 
  14 chr14_11135472     ZHar    C    G        0      0        2 
  14 chr14_11135472   Sample    C    G        0      0        2 
  14 chr14_11145781     AAsi    C    A        0      0        2 
  14 chr14_11145781     AKia    C    A        0      0        2 
  14 chr14_11145781     AOna    C    A        0      0        2 
  14 chr14_11145781     ASom    C    A        0      0        2 
  14 chr14_11145781     HCab    C    A      0.5      1        2 
  14 chr14_11145781     HPrz    C    A        0      0        2 
  14 chr14_11145781     ZBoe    C    A        0      0        2 
  14 chr14_11145781     ZGre    C    A        0      0        2 
  14 chr14_11145781     ZHar    C    A        0      0        2 
  14 chr14_11145781   Sample    C    A        0      0        2 
  14 chr14_11149178     AAsi    G    A        0      0        2 
  14 chr14_11149178     AKia    G    A        0      0        2 
  14 chr14_11149178     AOna    G    A        0      0        2 
  14 chr14_11149178     ASom    G    A        0      0        2 
  14 chr14_11149178     HCab    G    A        0      0        2 
  14 chr14_11149178     HPrz    G    A        0      0        2 
  14 chr14_11149178     ZBoe    G    A        1      2        2 
  14 chr14_11149178     ZGre    G    A        0      0        2 
  14 chr14_11149178     ZHar    G    A        0      0        2 
  14 chr14_11149178   Sample    G    A        0      0        2 
  14 chr14_11151408     AAsi    A    G        0      0        2 
  14 chr14_11151408     AKia    A    G        0      0        2 
  14 chr14_11151408     AOna    A    G        0      0        2 
  14 chr14_11151408     ASom    A    G        0      0        2 
  14 chr14_11151408     HCab    A    G        0      0        2 
  14 chr14_11151408     HPrz    A    G      0.5      1        2 
  14 chr14_11151408     ZBoe    A    G        0      0        2 
  14 chr14_11151408     ZGre    A    G        0      0        2 
  14 chr14_11151408     ZHar    A    G        0      0        2 
  14 chr14_11151408   Sample    A    G        0      0        2 
  14 chr14_11164599     AAsi    G    T        0      0        2 
  14 chr14_11164599     AKia    G    T        0      0        2 
  14 chr14_11164599     AOna    G    T        0      0        2 
  14 chr14_11164599     ASom    G    T        0      0        2 
  14 chr14_11164599     HCab    G    T        0      0        2 
  14 chr14_11164599     HPrz    G    T        0      0        2 
  14 chr14_11164599     ZBoe    G    T        0      0        2 
  14 chr14_11164599     ZGre    G    T        0      0        2 
  14 chr14_11164599     ZHar    G    T      0.5      1        2 
  14 chr14_11164599   Sample    G    T        0      0        2 
  14 chr14_11165929     AAsi    A    G        0      0        2 
  14 chr14_11165929     AKia    A    G        0      0        2 
  14 chr14_11165929     AOna    A    G        0      0        2 
  14 chr14_11165929     ASom    A    G        0      0        2 
  14 chr14_11165929     HCab    A    G        1      2        2 
  14 chr14_11165929     HPrz    A    G        1      2        2 
  14 chr14_11165929     ZBoe    A    G        0      0        2 
  14 chr14_11165929     ZGre    A    G        0      0        2 
  14 chr14_11165929     ZHar    A    G        0      0        2 
  14 chr14_11165929   Sample    A    G        0      0        2 
  14 chr14_11170486     AAsi    C    T        0      0        2 
  14 chr14_11170486     AKia    C    T        0      0        2 
  14 chr14_11170486     AOna    C    T      0.5      1        2 
  14 chr14_11170486     ASom    C    T        0      0        2 
  14 chr14_11170486     HCab    C    T        0      0        2 
  14 chr14_11170486     HPrz    C    T        0      0        2 
  14 chr14_11170486     ZBoe    C    T        0      0        2 
  14 chr14_11170486     ZGre    C    T        0      0        2 
  14 chr14_11170486     ZHar    C    T        0      0        2 
  14 chr14_11170486   Sample    C    T        0      0        2 
  14 chr14_11170874     AAsi    G    C        0      0        2 
  14 chr14_11170874     AKia    G    C        0      0        2 
  14 chr14_11170874     AOna    G    C      0.5      1        2 
  14 chr14_11170874     ASom    G    C        0      0        2 
  14 chr14_11170874     HCab    G    C        0      0        2 
  14 chr14_11170874     HPrz    G    C        0      0        2 
  14 chr14_11170874     ZBoe    G    C        0      0        2 
  14 chr14_11170874     ZGre    G    C        0      0        2 
  14 chr14_11170874     ZHar    G    C        0      0        2 
  14 chr14_11170874   Sample    G    C        0      0        2 
  14 chr14_11175295     AAsi    C    G        0      0        2 
  14 chr14_11175295     AKia    C    G        1      2        2 
  14 chr14_11175295     AOna    C    G      0.5      1        2 
  14 chr14_11175295     ASom    C    G        0      0        2 
  14 chr14_11175295     HCab    C    G        0      0        2 
  14 chr14_11175295     HPrz    C    G        0      0        2 
  14 chr14_11175295     ZBoe    C    G        0      0        2 
  14 chr14_11175295     ZGre    C    G        0      0        2 
  14 chr14_11175295     ZHar    C    G        0      0        2 
  14 chr14_11175295   Sample    C    G        0      0        2 
  14 chr14_11175813     AAsi    T    C        0      0        2 
  14 chr14_11175813     AKia    T    C        0      0        2 
  14 chr14_11175813     AOna    T    C        0      0        2 
  14 chr14_11175813     ASom    T    C        0      0        2 
  14 chr14_11175813     HCab    T    C        0      0        2 
  14 chr14_11175813     HPrz    T    C        0      0        2 
  14 chr14_11175813     ZBoe    T    C        0      0        2 
  14 chr14_11175813     ZGre    T    C        0      0        2 
  14 chr14_11175813     ZHar    T    C      0.5      1        2 
  14 chr14_11175813   Sample    T    C        0      0        2 
  14 chr14_11177006     AAsi    A    G        0      0        2 
  14 chr14_11177006     AKia    A    G        0      0        2 
  14 chr14_11177006     AOna    A    G        0      0        2 
  14 chr14_11177006     ASom    A    G        0      0        2 
  14 chr14_11177006     HCab    A    G        0      0        2 
  14 chr14_11177006     HPrz    A    G      0.5      1        2 
  14 chr14_11177006     ZBoe    A    G        0      0        2 
  14 chr14_11177006     ZGre    A    G        0      0        2 
  14 chr14_11177006     ZHar    A    G        0      0        2 
  14 chr14_11177006   Sample    A    G        0      0        2 
  14 chr14_11177179     AAsi    T    C        0      0        2 
  14 chr14_11177179     AKia    T    C        0      0        2 
  14 chr14_11177179     AOna    T    C        0      0        2 
  14 chr14_11177179     ASom    T    C        0      0        2 
  14 chr14_11177179     HCab    T    C        0      0        2 
  14 chr14_11177179     HPrz    T    C        0      0        2 
  14 chr14_11177179     ZBoe    T    C      0.5      1        2 
  14 chr14_11177179     ZGre    T    C        0      0        2 
  14 chr14_11177179     ZHar    T    C        0      0        2 
  14 chr14_11177179   Sample    T    C        0      0        2 
  14 chr14_11181773     AAsi    T    C        0      0        2 
  14 chr14_11181773     AKia    T    C        0      0        2 
  14 chr14_11181773     AOna    T    C        0      0        2 
  14 chr14_11181773     ASom    T    C        0      0        2 
  14 chr14_11181773     HCab    T    C        0      0        2 
  14 chr14_11181773     HPrz    T    C        0      0        2 
  14 chr14_11181773     ZBoe    T    C      0.5      1        2 
  14 chr14_11181773     ZGre    T    C        0      0        2 
  14 chr14_11181773     ZHar    T    C        0      0        2 
  14 chr14_11181773   Sample    T    C        0      0        2 
  14 chr14_11183635     AAsi    T    C        0      0        2 
  14 chr14_11183635     AKia    T    C        0      0        2 
  14 chr14_11183635     AOna    T    C        0      0        2 
  14 chr14_11183635     ASom    T    C        0      0        2 
  14 chr14_11183635     HCab    T    C        0      0        2 
  14 chr14_11183635     HPrz    T    C        0      0        2 
  14 chr14_11183635     ZBoe    T    C        0      0        2 
  14 chr14_11183635     ZGre    T    C        1      2        2 
  14 chr14_11183635     ZHar    T    C        0      0        2 
  14 chr14_11183635   Sample    T    C        0      0        2 
  14 chr14_11189040     AAsi    A    G        0      0        2 
  14 chr14_11189040     AKia    A    G        0      0        2 
  14 chr14_11189040     AOna    A    G        0      0        2 
  14 chr14_11189040     ASom    A    G        0      0        2 
  14 chr14_11189040     HCab    A    G        0      0        2 
  14 chr14_11189040     HPrz    A    G        0      0        2 
  14 chr14_11189040     ZBoe    A    G        0      0        2 
  14 chr14_11189040     ZGre    A    G      0.5      1        2 
  14 chr14_11189040     ZHar    A    G        0      0        2 
  14 chr14_11189040   Sample    A    G        0      0        2 
  14 chr14_11195822     AAsi    G    A        0      0        2 
  14 chr14_11195822     AKia    G    A        0      0        2 
  14 chr14_11195822     AOna    G    A        0      0        2 
  14 chr14_11195822     ASom    G    A        0      0        2 
  14 chr14_11195822     HCab    G    A        1      2        2 
  14 chr14_11195822     HPrz    G    A        1      2        2 
  14 chr14_11195822     ZBoe    G    A        0      0        2 
  14 chr14_11195822     ZGre    G    A        0      0        2 
  14 chr14_11195822     ZHar    G    A        0      0        2 
  14 chr14_11195822   Sample    G    A        0      0        2 
  14 chr14_11198255     AAsi    T    C        0      0        2 
  14 chr14_11198255     AKia    T    C        0      0        2 
  14 chr14_11198255     AOna    T    C        0      0        2 
  14 chr14_11198255     ASom    T    C        0      0        2 
  14 chr14_11198255     HCab    T    C      0.5      1        2 
  14 chr14_11198255     HPrz    T    C      0.5      1        2 
  14 chr14_11198255     ZBoe    T    C        0      0        2 
  14 chr14_11198255     ZGre    T    C        0      0        2 
  14 chr14_11198255     ZHar    T    C        0      0        2 
  14 chr14_11198255   Sample    T    C        0      0        2 
  14 chr14_11201720     AAsi    T    C        0      0        2 
  14 chr14_11201720     AKia    T    C        0      0        2 
  14 chr14_11201720     AOna    T    C        0      0        2 
  14 chr14_11201720     ASom    T    C        0      0        2 
  14 chr14_11201720     HCab    T    C      0.5      1        2 
  14 chr14_11201720     HPrz    T    C      0.5      1        2 
  14 chr14_11201720     ZBoe    T    C        0      0        2 
  14 chr14_11201720     ZGre    T    C        0      0        2 
  14 chr14_11201720     ZHar    T    C        0      0        2 
  14 chr14_11201720   Sample    T    C        0      0        2 
  14 chr14_11203044     AAsi    C    A        0      0        2 
  14 chr14_11203044     AKia    C    A        0      0        2 
  14 chr14_11203044     AOna    C    A        0      0        2 
  14 chr14_11203044     ASom    C    A        0      0        2 
  14 chr14_11203044     HCab    C    A        0      0        2 
  14 chr14_11203044     HPrz    C    A        0      0        2 
  14 chr14_11203044     ZBoe    C    A      0.5      1        2 
  14 chr14_11203044     ZGre    C    A        0      0        2 
  14 chr14_11203044     ZHar    C    A        0      0        2 
  14 chr14_11203044   Sample    C    A        0      0        2 
  14 chr14_11203454     AAsi    C    A        0      0        2 
  14 chr14_11203454     AKia    C    A        0      0        2 
  14 chr14_11203454     AOna    C    A      0.5      1        2 
  14 chr14_11203454     ASom    C    A        0      0        2 
  14 chr14_11203454     HCab    C    A        0      0        2 
  14 chr14_11203454     HPrz    C    A        0      0        2 
  14 chr14_11203454     ZBoe    C    A        0      0        2 
  14 chr14_11203454     ZGre    C    A        0      0        2 
  14 chr14_11203454     ZHar    C    A        0      0        2 
  14 chr14_11203454   Sample    C    A        0      0        2 
  14 chr14_11209475     AAsi    A    G        0      0        2 
  14 chr14_11209475     AKia    A    G        0      0        2 
  14 chr14_11209475     AOna    A    G        0      0        2 
  14 chr14_11209475     ASom    A    G        0      0        2 
  14 chr14_11209475     HCab    A    G        0      0        2 
  14 chr14_11209475     HPrz    A    G        0      0        2 
  14 chr14_11209475     ZBoe    A    G      0.5      1        2 
  14 chr14_11209475     ZGre    A    G        0      0        2 
  14 chr14_11209475     ZHar    A    G        0      0        2 
  14 chr14_11209475   Sample    A    G        0      0        2 
  14 chr14_11210840     AAsi    C    G        0      0        2 
  14 chr14_11210840     AKia    C    G        0      0        2 
  14 chr14_11210840     AOna    C    G        0      0        2 
  14 chr14_11210840     ASom    C    G        0      0        2 
  14 chr14_11210840     HCab    C    G        1      2        2 
  14 chr14_11210840     HPrz    C    G      0.5      1        2 
  14 chr14_11210840     ZBoe    C    G        0      0        2 
  14 chr14_11210840     ZGre    C    G        0      0        2 
  14 chr14_11210840     ZHar    C    G        0      0        2 
  14 chr14_11210840   Sample    C    G        0      0        2 
  14 chr14_11211748     AAsi    A    G        0      0        2 
  14 chr14_11211748     AKia    A    G        0      0        2 
  14 chr14_11211748     AOna    A    G        0      0        2 
  14 chr14_11211748     ASom    A    G        0      0        2 
  14 chr14_11211748     HCab    A    G        0      0        2 
  14 chr14_11211748     HPrz    A    G        0      0        2 
  14 chr14_11211748     ZBoe    A    G        0      0        2 
  14 chr14_11211748     ZGre    A    G        0      0        2 
  14 chr14_11211748     ZHar    A    G        1      2        2 
  14 chr14_11211748   Sample    A    G        0      0        2 
  14 chr14_11211839     AAsi    A    G        0      0        2 
  14 chr14_11211839     AKia    A    G        0      0        2 
  14 chr14_11211839     AOna    A    G        0      0        2 
  14 chr14_11211839     ASom    A    G        0      0        2 
  14 chr14_11211839     HCab    A    G      0.5      1        2 
  14 chr14_11211839     HPrz    A    G        0      0        2 
  14 chr14_11211839     ZBoe    A    G        1      2        2 
  14 chr14_11211839     ZGre    A    G        1      2        2 
  14 chr14_11211839     ZHar    A    G        0      0        2 
  14 chr14_11211839   Sample    A    G        0      0        2 
  14 chr14_11235799     AAsi    A    G        0      0        2 
  14 chr14_11235799     AKia    A    G        1      2        2 
  14 chr14_11235799     AOna    A    G        1      2        2 
  14 chr14_11235799     ASom    A    G        0      0        2 
  14 chr14_11235799     HCab    A    G        0      0        2 
  14 chr14_11235799     HPrz    A    G        0      0        2 
  14 chr14_11235799     ZBoe    A    G        0      0        2 
  14 chr14_11235799     ZGre    A    G        0      0        2 
  14 chr14_11235799     ZHar    A    G        0      0        2 
  14 chr14_11235799   Sample    A    G        0      0        2 
  14 chr14_11238781     AAsi    C    T        0      0        2 
  14 chr14_11238781     AKia    C    T        0      0        2 
  14 chr14_11238781     AOna    C    T        0      0        2 
  14 chr14_11238781     ASom    C    T        0      0        2 
  14 chr14_11238781     HCab    C    T        0      0        2 
  14 chr14_11238781     HPrz    C    T        0      0        2 
  14 chr14_11238781     ZBoe    C    T        0      0        2 
  14 chr14_11238781     ZGre    C    T        1      2        2 
  14 chr14_11238781     ZHar    C    T        0      0        2 
  14 chr14_11238781   Sample    C    T        0      0        2 
  14 chr14_11245429     AAsi    G    T        0      0        2 
  14 chr14_11245429     AKia    G    T        0      0        2 
  14 chr14_11245429     AOna    G    T        0      0        2 
  14 chr14_11245429     ASom    G    T        0      0        2 
  14 chr14_11245429     HCab    G    T      0.5      1        2 
  14 chr14_11245429     HPrz    G    T        0      0        2 
  14 chr14_11245429     ZBoe    G    T        0      0        2 
  14 chr14_11245429     ZGre    G    T        0      0        2 
  14 chr14_11245429     ZHar    G    T        0      0        2 
  14 chr14_11245429   Sample    G    T        0      0        2 
  14 chr14_11246146     AAsi    C    T        0      0        2 
  14 chr14_11246146     AKia    C    T      0.5      1        2 
  14 chr14_11246146     AOna    C    T        0      0        2 
  14 chr14_11246146     ASom    C    T        0      0        2 
  14 chr14_11246146     HCab    C    T        0      0        2 
  14 chr14_11246146     HPrz    C    T        0      0        2 
  14 chr14_11246146     ZBoe    C    T        0      0        2 
  14 chr14_11246146     ZGre    C    T        0      0        2 
  14 chr14_11246146     ZHar    C    T        0      0        2 
  14 chr14_11246146   Sample    C    T        0      0        2 
  14 chr14_11248170     AAsi    T    C        0      0        2 
  14 chr14_11248170     AKia    T    C        0      0        2 
  14 chr14_11248170     AOna    T    C        0      0        2 
  14 chr14_11248170     ASom    T    C        0      0        2 
  14 chr14_11248170     HCab    T    C        0      0        2 
  14 chr14_11248170     HPrz    T    C        0      0        2 
  14 chr14_11248170     ZBoe    T    C        0      0        2 
  14 chr14_11248170     ZGre    T    C        0      0        2 
  14 chr14_11248170     ZHar    T    C        1      2        2 
  14 chr14_11248170   Sample    T    C        0      0        2 
  14 chr14_11250705     AAsi    C    T        0      0        2 
  14 chr14_11250705     AKia    C    T        0      0        2 
  14 chr14_11250705     AOna    C    T        0      0        2 
  14 chr14_11250705     ASom    C    T        0      0        2 
  14 chr14_11250705     HCab    C    T        1      2        2 
  14 chr14_11250705     HPrz    C    T        1      2        2 
  14 chr14_11250705     ZBoe    C    T        0      0        2 
  14 chr14_11250705     ZGre    C    T        0      0        2 
  14 chr14_11250705     ZHar    C    T        0      0        2 
  14 chr14_11250705   Sample    C    T        0      0        2 
  14 chr14_11254701     AAsi    C    T        0      0        2 
  14 chr14_11254701     AKia    C    T        0      0        2 
  14 chr14_11254701     AOna    C    T        0      0        2 
  14 chr14_11254701     ASom    C    T        0      0        2 
  14 chr14_11254701     HCab    C    T        0      0        2 
  14 chr14_11254701     HPrz    C    T        0      0        2 
  14 chr14_11254701     ZBoe    C    T      0.5      1        2 
  14 chr14_11254701     ZGre    C    T        0      0        2 
  14 chr14_11254701     ZHar    C    T        0      0        2 
  14 chr14_11254701   Sample    C    T        0      0        2 
  14 chr14_11258362     AAsi    A    G        0      0        2 
  14 chr14_11258362     AKia    A    G        0      0        2 
  14 chr14_11258362     AOna    A    G        0      0        2 
  14 chr14_11258362     ASom    A    G        0      0        2 
  14 chr14_11258362     HCab    A    G        1      2        2 
  14 chr14_11258362     HPrz    A    G        1      2        2 
  14 chr14_11258362     ZBoe    A    G        0      0        2 
  14 chr14_11258362     ZGre    A    G        0      0        2 
  14 chr14_11258362     ZHar    A    G        0      0        2 
  14 chr14_11258362   Sample    A    G        0      0        2 
  14 chr14_11259080     AAsi    C    T        0      0        2 
  14 chr14_11259080     AKia    C    T        0      0        2 
  14 chr14_11259080     AOna    C    T        0      0        2 
  14 chr14_11259080     ASom    C    T        0      0        2 
  14 chr14_11259080     HCab    C    T        1      2        2 
  14 chr14_11259080     HPrz    C    T        1      2        2 
  14 chr14_11259080     ZBoe    C    T        0      0        2 
  14 chr14_11259080     ZGre    C    T        0      0        2 
  14 chr14_11259080     ZHar    C    T        0      0        2 
  14 chr14_11259080   Sample    C    T        0      0        2 
  14 chr14_11260744     AAsi    A    C        0      0        2 
  14 chr14_11260744     AKia    A    C        0      0        2 
  14 chr14_11260744     AOna    A    C      0.5      1        2 
  14 chr14_11260744     ASom    A    C        0      0        2 
  14 chr14_11260744     HCab    A    C        0      0        2 
  14 chr14_11260744     HPrz    A    C        0      0        2 
  14 chr14_11260744     ZBoe    A    C        0      0        2 
  14 chr14_11260744     ZGre    A    C        0      0        2 
  14 chr14_11260744     ZHar    A    C        0      0        2 
  14 chr14_11260744   Sample    A    C        0      0        2 
  14 chr14_11263289     AAsi    T    C        0      0        2 
  14 chr14_11263289     AKia    T    C        0      0        2 
  14 chr14_11263289     AOna    T    C        0      0        2 
  14 chr14_11263289     ASom    T    C        0      0        2 
  14 chr14_11263289     HCab    T    C        0      0        2 
  14 chr14_11263289     HPrz    T    C        0      0        2 
  14 chr14_11263289     ZBoe    T    C        0      0        2 
  14 chr14_11263289     ZGre    T    C      0.5      1        2 
  14 chr14_11263289     ZHar    T    C        0      0        2 
  14 chr14_11263289   Sample    T    C        0      0        2 
  14 chr14_11268905     AAsi    G    A        0      0        2 
  14 chr14_11268905     AKia    G    A        0      0        2 
  14 chr14_11268905     AOna    G    A        0      0        2 
  14 chr14_11268905     ASom    G    A        0      0        2 
  14 chr14_11268905     HCab    G    A        1      2        2 
  14 chr14_11268905     HPrz    G    A        1      2        2 
  14 chr14_11268905     ZBoe    G    A        0      0        2 
  14 chr14_11268905     ZGre    G    A        0      0        2 
  14 chr14_11268905     ZHar    G    A        0      0        2 
  14 chr14_11268905   Sample    G    A        0      0        2 
  14 chr14_11272153     AAsi    C    A        0      0        2 
  14 chr14_11272153     AKia    C    A      0.5      1        2 
  14 chr14_11272153     AOna    C    A        0      0        2 
  14 chr14_11272153     ASom    C    A        0      0        2 
  14 chr14_11272153     HCab    C    A        0      0        2 
  14 chr14_11272153     HPrz    C    A        0      0        2 
  14 chr14_11272153     ZBoe    C    A        0      0        2 
  14 chr14_11272153     ZGre    C    A        0      0        2 
  14 chr14_11272153     ZHar    C    A        0      0        2 
  14 chr14_11272153   Sample    C    A        0      0        2 
  14 chr14_11273915     AAsi    G    A        0      0        2 
  14 chr14_11273915     AKia    G    A        0      0        2 
  14 chr14_11273915     AOna    G    A        0      0        2 
  14 chr14_11273915     ASom    G    A        0      0        2 
  14 chr14_11273915     HCab    G    A        1      2        2 
  14 chr14_11273915     HPrz    G    A        1      2        2 
  14 chr14_11273915     ZBoe    G    A        0      0        2 
  14 chr14_11273915     ZGre    G    A        0      0        2 
  14 chr14_11273915     ZHar    G    A        0      0        2 
  14 chr14_11273915   Sample    G    A        0      0        2 
  14 chr14_11278056     AAsi    G    T        1      2        2 
  14 chr14_11278056     AKia    G    T        0      0        2 
  14 chr14_11278056     AOna    G    T        0      0        2 
  14 chr14_11278056     ASom    G    T      0.5      1        2 
  14 chr14_11278056     HCab    G    T        0      0        2 
  14 chr14_11278056     HPrz    G    T        0      0        2 
  14 chr14_11278056     ZBoe    G    T        0      0        2 
  14 chr14_11278056     ZGre    G    T        0      0        2 
  14 chr14_11278056     ZHar    G    T        0      0        2 
  14 chr14_11278056   Sample    G    T        1      2        2 
  14 chr14_11279993     AAsi    T    C        0      0        2 
  14 chr14_11279993     AKia    T    C        0      0        2 
  14 chr14_11279993     AOna    T    C        0      0        2 
  14 chr14_11279993     ASom    T    C      0.5      1        2 
  14 chr14_11279993     HCab    T    C        0      0        2 
  14 chr14_11279993     HPrz    T    C        0      0        2 
  14 chr14_11279993     ZBoe    T    C        0      0        2 
  14 chr14_11279993     ZGre    T    C        0      0        2 
  14 chr14_11279993     ZHar    T    C        0      0        2 
  14 chr14_11279993   Sample    T    C        0      0        2 
  14 chr14_11280769     AAsi    T    C        0      0        2 
  14 chr14_11280769     AKia    T    C        0      0        2 
  14 chr14_11280769     AOna    T    C        0      0        2 
  14 chr14_11280769     ASom    T    C        0      0        2 
  14 chr14_11280769     HCab    T    C        1      2        2 
  14 chr14_11280769     HPrz    T    C        1      2        2 
  14 chr14_11280769     ZBoe    T    C        0      0        2 
  14 chr14_11280769     ZGre    T    C        0      0        2 
  14 chr14_11280769     ZHar    T    C        0      0        2 
  14 chr14_11280769   Sample    T    C        1      2        2 
  14 chr14_11282769     AAsi    A    G        0      0        2 
  14 chr14_11282769     AKia    A    G        0      0        2 
  14 chr14_11282769     AOna    A    G        0      0        2 
  14 chr14_11282769     ASom    A    G        0      0        2 
  14 chr14_11282769     HCab    A    G        1      2        2 
  14 chr14_11282769     HPrz    A    G        1      2        2 
  14 chr14_11282769     ZBoe    A    G        0      0        2 
  14 chr14_11282769     ZGre    A    G        0      0        2 
  14 chr14_11282769     ZHar    A    G        0      0        2 
  14 chr14_11282769   Sample    A    G        0      0        2 
  14 chr14_11291471     AAsi    A    C      0.5      1        2 
  14 chr14_11291471     AKia    A    C        0      0        2 
  14 chr14_11291471     AOna    A    C        0      0        2 
  14 chr14_11291471     ASom    A    C        0      0        2 
  14 chr14_11291471     HCab    A    C        0      0        2 
  14 chr14_11291471     HPrz    A    C        0      0        2 
  14 chr14_11291471     ZBoe    A    C        0      0        2 
  14 chr14_11291471     ZGre    A    C        0      0        2 
  14 chr14_11291471     ZHar    A    C        0      0        2 
  14 chr14_11291471   Sample    A    C        0      0        2 
  14 chr14_11301667     AAsi    A    T        1      2        2 
  14 chr14_11301667     AKia    A    T        0      0        2 
  14 chr14_11301667     AOna    A    T        0      0        2 
  14 chr14_11301667     ASom    A    T        1      2        2 
  14 chr14_11301667     HCab    A    T        0      0        2 
  14 chr14_11301667     HPrz    A    T        0      0        2 
  14 chr14_11301667     ZBoe    A    T        0      0        2 
  14 chr14_11301667     ZGre    A    T        0      0        2 
  14 chr14_11301667     ZHar    A    T        0      0        2 
  14 chr14_11301667   Sample    A    T        1      2        2 
  14 chr14_11306883     AAsi    A    G        0      0        2 
  14 chr14_11306883     AKia    A    G        0      0        2 
  14 chr14_11306883     AOna    A    G        0      0        2 
  14 chr14_11306883     ASom    A    G        0      0        2 
  14 chr14_11306883     HCab    A    G      0.5      1        2 
  14 chr14_11306883     HPrz    A    G      0.5      1        2 
  14 chr14_11306883     ZBoe    A    G        0      0        2 
  14 chr14_11306883     ZGre    A    G        0      0        2 
  14 chr14_11306883     ZHar    A    G        0      0        2 
  14 chr14_11306883   Sample    A    G        0      0        2 
  14 chr14_11309302     AAsi    T    G        0      0        2 
  14 chr14_11309302     AKia    T    G        0      0        2 
  14 chr14_11309302     AOna    T    G      0.5      1        2 
  14 chr14_11309302     ASom    T    G        0      0        2 
  14 chr14_11309302     HCab    T    G        0      0        2 
  14 chr14_11309302     HPrz    T    G        0      0        2 
  14 chr14_11309302     ZBoe    T    G        0      0        2 
  14 chr14_11309302     ZGre    T    G        0      0        2 
  14 chr14_11309302     ZHar    T    G        0      0        2 
  14 chr14_11309302   Sample    T    G        0      0        2 
  14 chr14_11309742     AAsi    G    A        0      0        2 
  14 chr14_11309742     AKia    G    A        0      0        2 
  14 chr14_11309742     AOna    G    A        0      0        2 
  14 chr14_11309742     ASom    G    A        0      0        2 
  14 chr14_11309742     HCab    G    A        1      2        2 
  14 chr14_11309742     HPrz    G    A        1      2        2 
  14 chr14_11309742     ZBoe    G    A        0      0        2 
  14 chr14_11309742     ZGre    G    A        0      0        2 
  14 chr14_11309742     ZHar    G    A        0      0        2 
  14 chr14_11309742   Sample    G    A        0      0        2 
  14 chr14_11313724     AAsi    G    A        0      0        2 
  14 chr14_11313724     AKia    G    A        0      0        2 
  14 chr14_11313724     AOna    G    A        0      0        2 
  14 chr14_11313724     ASom    G    A        0      0        2 
  14 chr14_11313724     HCab    G    A      0.5      1        2 
  14 chr14_11313724     HPrz    G    A      0.5      1        2 
  14 chr14_11313724     ZBoe    G    A        0      0        2 
  14 chr14_11313724     ZGre    G    A        0      0        2 
  14 chr14_11313724     ZHar    G    A        0      0        2 
  14 chr14_11313724   Sample    G    A        0      0        2 
  14 chr14_11314181     AAsi    T    G        0      0        2 
  14 chr14_11314181     AKia    T    G        0      0        2 
  14 chr14_11314181     AOna    T    G        0      0        2 
  14 chr14_11314181     ASom    T    G        0      0        2 
  14 chr14_11314181     HCab    T    G      0.5      1        2 
  14 chr14_11314181     HPrz    T    G      0.5      1        2 
  14 chr14_11314181     ZBoe    T    G        0      0        2 
  14 chr14_11314181     ZGre    T    G        0      0        2 
  14 chr14_11314181     ZHar    T    G        0      0        2 
  14 chr14_11314181   Sample    T    G        0      0        2 
  14 chr14_11320332     AAsi    T    C      0.5      1        2 
  14 chr14_11320332     AKia    T    C        0      0        2 
  14 chr14_11320332     AOna    T    C        0      0        2 
  14 chr14_11320332     ASom    T    C        0      0        2 
  14 chr14_11320332     HCab    T    C        0      0        2 
  14 chr14_11320332     HPrz    T    C        0      0        2 
  14 chr14_11320332     ZBoe    T    C        0      0        2 
  14 chr14_11320332     ZGre    T    C        0      0        2 
  14 chr14_11320332     ZHar    T    C        0      0        2 
  14 chr14_11320332   Sample    T    C        0      0        2 
  14 chr14_11344138     AAsi    C    T        0      0        2 
  14 chr14_11344138     AKia    C    T        0      0        2 
  14 chr14_11344138     AOna    C    T        0      0        2 
  14 chr14_11344138     ASom    C    T        0      0        2 
  14 chr14_11344138     HCab    C    T      0.5      1        2 
  14 chr14_11344138     HPrz    C    T      0.5      1        2 
  14 chr14_11344138     ZBoe    C    T        0      0        2 
  14 chr14_11344138     ZGre    C    T        0      0        2 
  14 chr14_11344138     ZHar    C    T        0      0        2 
  14 chr14_11344138   Sample    C    T        0      0        2 
  14 chr14_11352249     AAsi    G    A        0      0        2 
  14 chr14_11352249     AKia    G    A        0      0        2 
  14 chr14_11352249     AOna    G    A        0      0        2 
  14 chr14_11352249     ASom    G    A        0      0        2 
  14 chr14_11352249     HCab    G    A        1      2        2 
  14 chr14_11352249     HPrz    G    A        1      2        2 
  14 chr14_11352249     ZBoe    G    A        0      0        2 
  14 chr14_11352249     ZGre    G    A        0      0        2 
  14 chr14_11352249     ZHar    G    A        0      0        2 
  14 chr14_11352249   Sample    G    A        0      0        2 
  14 chr14_11353955     AAsi    C    G        1      2        2 
  14 chr14_11353955     AKia    C    G        0      0        2 
  14 chr14_11353955     AOna    C    G        0      0        2 
  14 chr14_11353955     ASom    C    G        1      2        2 
  14 chr14_11353955     HCab    C    G        0      0        2 
  14 chr14_11353955     HPrz    C    G        0      0        2 
  14 chr14_11353955     ZBoe    C    G        0      0        2 
  14 chr14_11353955     ZGre    C    G        0      0        2 
  14 chr14_11353955     ZHar    C    G        0      0        2 
  14 chr14_11353955   Sample    C    G        1      2        2 
  14 chr14_11359252     AAsi    C    G        0      0        2 
  14 chr14_11359252     AKia    C    G        0      0        2 
  14 chr14_11359252     AOna    C    G        0      0        2 
  14 chr14_11359252     ASom    C    G        0      0        2 
  14 chr14_11359252     HCab    C    G        0      0        2 
  14 chr14_11359252     HPrz    C    G      0.5      1        2 
  14 chr14_11359252     ZBoe    C    G        0      0        2 
  14 chr14_11359252     ZGre    C    G        0      0        2 
  14 chr14_11359252     ZHar    C    G        0      0        2 
  14 chr14_11359252   Sample    C    G        0      0        2 
  14 chr14_11364200     AAsi    C    T        0      0        2 
  14 chr14_11364200     AKia    C    T        0      0        2 
  14 chr14_11364200     AOna    C    T        0      0        2 
  14 chr14_11364200     ASom    C    T        0      0        2 
  14 chr14_11364200     HCab    C    T        0      0        2 
  14 chr14_11364200     HPrz    C    T        0      0        2 
  14 chr14_11364200     ZBoe    C    T        1      2        2 
  14 chr14_11364200     ZGre    C    T        1      2        2 
  14 chr14_11364200     ZHar    C    T        1      2        2 
  14 chr14_11364200   Sample    C    T        0      0        2 
  14 chr14_11365307     AAsi    G    A        0      0        2 
  14 chr14_11365307     AKia    G    A        0      0        2 
  14 chr14_11365307     AOna    G    A        0      0        2 
  14 chr14_11365307     ASom    G    A        0      0        2 
  14 chr14_11365307     HCab    G    A        0      0        2 
  14 chr14_11365307     HPrz    G    A        0      0        2 
  14 chr14_11365307     ZBoe    G    A        0      0        2 
  14 chr14_11365307     ZGre    G    A        0      0        2 
  14 chr14_11365307     ZHar    G    A        1      2        2 
  14 chr14_11365307   Sample    G    A        0      0        2 
  14 chr14_11365996     AAsi    T    C        0      0        2 
  14 chr14_11365996     AKia    T    C        0      0        2 
  14 chr14_11365996     AOna    T    C        0      0        2 
  14 chr14_11365996     ASom    T    C        0      0        2 
  14 chr14_11365996     HCab    T    C        0      0        2 
  14 chr14_11365996     HPrz    T    C        0      0        2 
  14 chr14_11365996     ZBoe    T    C      0.5      1        2 
  14 chr14_11365996     ZGre    T    C        0      0        2 
  14 chr14_11365996     ZHar    T    C        0      0        2 
  14 chr14_11365996   Sample    T    C        0      0        2 
  14 chr14_11375021     AAsi    T    A        0      0        2 
  14 chr14_11375021     AKia    T    A        0      0        2 
  14 chr14_11375021     AOna    T    A        0      0        2 
  14 chr14_11375021     ASom    T    A        0      0        2 
  14 chr14_11375021     HCab    T    A        1      2        2 
  14 chr14_11375021     HPrz    T    A        0      0        2 
  14 chr14_11375021     ZBoe    T    A        0      0        2 
  14 chr14_11375021     ZGre    T    A        0      0        2 
  14 chr14_11375021     ZHar    T    A        0      0        2 
  14 chr14_11375021   Sample    T    A        0      0        2 
  14 chr14_11379381     AAsi    G    A        0      0        2 
  14 chr14_11379381     AKia    G    A        0      0        2 
  14 chr14_11379381     AOna    G    A        0      0        2 
  14 chr14_11379381     ASom    G    A        0      0        2 
  14 chr14_11379381     HCab    G    A        0      0        2 
  14 chr14_11379381     HPrz    G    A      0.5      1        2 
  14 chr14_11379381     ZBoe    G    A        0      0        2 
  14 chr14_11379381     ZGre    G    A        0      0        2 
  14 chr14_11379381     ZHar    G    A        0      0        2 
  14 chr14_11379381   Sample    G    A        0      0        2 
  14 chr14_11380004     AAsi    T    C        0      0        2 
  14 chr14_11380004     AKia    T    C        0      0        2 
  14 chr14_11380004     AOna    T    C        0      0        2 
  14 chr14_11380004     ASom    T    C        0      0        2 
  14 chr14_11380004     HCab    T    C        0      0        2 
  14 chr14_11380004     HPrz    T    C      0.5      1        2 
  14 chr14_11380004     ZBoe    T    C        0      0        2 
  14 chr14_11380004     ZGre    T    C        0      0        2 
  14 chr14_11380004     ZHar    T    C        0      0        2 
  14 chr14_11380004   Sample    T    C        0      0        2 
  14 chr14_11380480     AAsi    A    G        0      0        2 
  14 chr14_11380480     AKia    A    G        0      0        2 
  14 chr14_11380480     AOna    A    G        0      0        2 
  14 chr14_11380480     ASom    A    G        0      0        2 
  14 chr14_11380480     HCab    A    G        0      0        2 
  14 chr14_11380480     HPrz    A    G        0      0        2 
  14 chr14_11380480     ZBoe    A    G      0.5      1        2 
  14 chr14_11380480     ZGre    A    G        0      0        2 
  14 chr14_11380480     ZHar    A    G        0      0        2 
  14 chr14_11380480   Sample    A    G        0      0        2 
  14 chr14_11395834     AAsi    G    T        0      0        2 
  14 chr14_11395834     AKia    G    T        0      0        2 
  14 chr14_11395834     AOna    G    T        0      0        2 
  14 chr14_11395834     ASom    G    T        0      0        2 
  14 chr14_11395834     HCab    G    T      0.5      1        2 
  14 chr14_11395834     HPrz    G    T        0      0        2 
  14 chr14_11395834     ZBoe    G    T        0      0        2 
  14 chr14_11395834     ZGre    G    T        0      0        2 
  14 chr14_11395834     ZHar    G    T        0      0        2 
  14 chr14_11395834   Sample    G    T        0      0        2 
  14 chr14_11405437     AAsi    T    C        0      0        2 
  14 chr14_11405437     AKia    T    C        0      0        2 
  14 chr14_11405437     AOna    T    C        0      0        2 
  14 chr14_11405437     ASom    T    C        0      0        2 
  14 chr14_11405437     HCab    T    C        1      2        2 
  14 chr14_11405437     HPrz    T    C        1      2        2 
  14 chr14_11405437     ZBoe    T    C        0      0        2 
  14 chr14_11405437     ZGre    T    C        0      0        2 
  14 chr14_11405437     ZHar    T    C        0      0        2 
  14 chr14_11405437   Sample    T    C        0      0        2 
  14 chr14_11410010     AAsi    T    A        1      2        2 
  14 chr14_11410010     AKia    T    A        0      0        2 
  14 chr14_11410010     AOna    T    A        0      0        2 
  14 chr14_11410010     ASom    T    A        1      2        2 
  14 chr14_11410010     HCab    T    A        0      0        2 
  14 chr14_11410010     HPrz    T    A        0      0        2 
  14 chr14_11410010     ZBoe    T    A        0      0        2 
  14 chr14_11410010     ZGre    T    A        0      0        2 
  14 chr14_11410010     ZHar    T    A        0      0        2 
  14 chr14_11410010   Sample    T    A        1      2        2 
  14 chr14_11410701     AAsi    A    G        0      0        2 
  14 chr14_11410701     AKia    A    G        0      0        2 
  14 chr14_11410701     AOna    A    G        0      0        2 
  14 chr14_11410701     ASom    A    G        0      0        2 
  14 chr14_11410701     HCab    A    G        0      0        2 
  14 chr14_11410701     HPrz    A    G        0      0        2 
  14 chr14_11410701     ZBoe    A    G        0      0        2 
  14 chr14_11410701     ZGre    A    G      0.5      1        2 
  14 chr14_11410701     ZHar    A    G        0      0        2 
  14 chr14_11410701   Sample    A    G        0      0        2 
  14 chr14_11410881     AAsi    A    G        0      0        2 
  14 chr14_11410881     AKia    A    G        0      0        2 
  14 chr14_11410881     AOna    A    G        0      0        2 
  14 chr14_11410881     ASom    A    G        0      0        2 
  14 chr14_11410881     HCab    A    G        0      0        2 
  14 chr14_11410881     HPrz    A    G        0      0        2 
  14 chr14_11410881     ZBoe    A    G        1      2        2 
  14 chr14_11410881     ZGre    A    G        0      0        2 
  14 chr14_11410881     ZHar    A    G        1      2        2 
  14 chr14_11410881   Sample    A    G        0      0        2 
  14 chr14_11411252     AAsi    A    G        0      0        2 
  14 chr14_11411252     AKia    A    G        0      0        2 
  14 chr14_11411252     AOna    A    G        0      0        2 
  14 chr14_11411252     ASom    A    G      0.5      1        2 
  14 chr14_11411252     HCab    A    G        1      2        2 
  14 chr14_11411252     HPrz    A    G        1      2        2 
  14 chr14_11411252     ZBoe    A    G        0      0        2 
  14 chr14_11411252     ZGre    A    G        0      0        2 
  14 chr14_11411252     ZHar    A    G        0      0        2 
  14 chr14_11411252   Sample    A    G        0      0        2 
  14 chr14_11420965     AAsi    A    G        0      0        2 
  14 chr14_11420965     AKia    A    G        0      0        2 
  14 chr14_11420965     AOna    A    G        0      0        2 
  14 chr14_11420965     ASom    A    G        0      0        2 
  14 chr14_11420965     HCab    A    G        0      0        2 
  14 chr14_11420965     HPrz    A    G        0      0        2 
  14 chr14_11420965     ZBoe    A    G      0.5      1        2 
  14 chr14_11420965     ZGre    A    G        0      0        2 
  14 chr14_11420965     ZHar    A    G        0      0        2 
  14 chr14_11420965   Sample    A    G        0      0        2 
  14 chr14_11424444     AAsi    C    T        0      0        2 
  14 chr14_11424444     AKia    C    T        0      0        2 
  14 chr14_11424444     AOna    C    T        0      0        2 
  14 chr14_11424444     ASom    C    T        0      0        2 
  14 chr14_11424444     HCab    C    T      0.5      1        2 
  14 chr14_11424444     HPrz    C    T        0      0        2 
  14 chr14_11424444     ZBoe    C    T        0      0        2 
  14 chr14_11424444     ZGre    C    T        0      0        2 
  14 chr14_11424444     ZHar    C    T        0      0        2 
  14 chr14_11424444   Sample    C    T        0      0        2 
  14 chr14_11428416     AAsi    G    A        0      0        2 
  14 chr14_11428416     AKia    G    A        0      0        2 
  14 chr14_11428416     AOna    G    A        0      0        2 
  14 chr14_11428416     ASom    G    A        0      0        2 
  14 chr14_11428416     HCab    G    A        0      0        2 
  14 chr14_11428416     HPrz    G    A        0      0        2 
  14 chr14_11428416     ZBoe    G    A        0      0        2 
  14 chr14_11428416     ZGre    G    A        0      0        2 
  14 chr14_11428416     ZHar    G    A      0.5      1        2 
  14 chr14_11428416   Sample    G    A        0      0        2 
  14 chr14_11430031     AAsi    T    G        0      0        2 
  14 chr14_11430031     AKia    T    G        0      0        2 
  14 chr14_11430031     AOna    T    G        0      0        2 
  14 chr14_11430031     ASom    T    G        0      0        2 
  14 chr14_11430031     HCab    T    G        0      0        2 
  14 chr14_11430031     HPrz    T    G        0      0        2 
  14 chr14_11430031     ZBoe    T    G        0      0        2 
  14 chr14_11430031     ZGre    T    G        1      2        2 
  14 chr14_11430031     ZHar    T    G        0      0        2 
  14 chr14_11430031   Sample    T    G        0      0        2 
  14 chr14_11435021     AAsi    G    C        0      0        2 
  14 chr14_11435021     AKia    G    C        0      0        2 
  14 chr14_11435021     AOna    G    C        0      0        2 
  14 chr14_11435021     ASom    G    C        0      0        2 
  14 chr14_11435021     HCab    G    C        1      2        2 
  14 chr14_11435021     HPrz    G    C        1      2        2 
  14 chr14_11435021     ZBoe    G    C        0      0        2 
  14 chr14_11435021     ZGre    G    C        0      0        2 
  14 chr14_11435021     ZHar    G    C        0      0        2 
  14 chr14_11435021   Sample    G    C        0      0        2 
  14 chr14_11435805     AAsi    G    A        0      0        2 
  14 chr14_11435805     AKia    G    A        0      0        2 
  14 chr14_11435805     AOna    G    A        1      2        2 
  14 chr14_11435805     ASom    G    A        0      0        2 
  14 chr14_11435805     HCab    G    A        0      0        2 
  14 chr14_11435805     HPrz    G    A        0      0        2 
  14 chr14_11435805     ZBoe    G    A        0      0        2 
  14 chr14_11435805     ZGre    G    A        0      0        2 
  14 chr14_11435805     ZHar    G    A        0      0        2 
  14 chr14_11435805   Sample    G    A        0      0        2 
  14 chr14_11437753     AAsi    A    G        0      0        2 
  14 chr14_11437753     AKia    A    G        0      0        2 
  14 chr14_11437753     AOna    A    G        0      0        2 
  14 chr14_11437753     ASom    A    G      0.5      1        2 
  14 chr14_11437753     HCab    A    G        0      0        2 
  14 chr14_11437753     HPrz    A    G        0      0        2 
  14 chr14_11437753     ZBoe    A    G        0      0        2 
  14 chr14_11437753     ZGre    A    G        0      0        2 
  14 chr14_11437753     ZHar    A    G        0      0        2 
  14 chr14_11437753   Sample    A    G        0      0        2 
  14 chr14_11438522     AAsi    C    A        0      0        2 
  14 chr14_11438522     AKia    C    A        0      0        2 
  14 chr14_11438522     AOna    C    A        0      0        2 
  14 chr14_11438522     ASom    C    A        0      0        2 
  14 chr14_11438522     HCab    C    A        0      0        2 
  14 chr14_11438522     HPrz    C    A        0      0        2 
  14 chr14_11438522     ZBoe    C    A        0      0        2 
  14 chr14_11438522     ZGre    C    A      0.5      1        2 
  14 chr14_11438522     ZHar    C    A        0      0        2 
  14 chr14_11438522   Sample    C    A        0      0        2 
  14 chr14_11448541     AAsi    C    T        0      0        2 
  14 chr14_11448541     AKia    C    T        1      2        2 
  14 chr14_11448541     AOna    C    T        0      0        2 
  14 chr14_11448541     ASom    C    T        0      0        2 
  14 chr14_11448541     HCab    C    T        0      0        2 
  14 chr14_11448541     HPrz    C    T        0      0        2 
  14 chr14_11448541     ZBoe    C    T        0      0        2 
  14 chr14_11448541     ZGre    C    T        0      0        2 
  14 chr14_11448541     ZHar    C    T        0      0        2 
  14 chr14_11448541   Sample    C    T        0      0        2 
  14 chr14_11454012     AAsi    G    A        0      0        2 
  14 chr14_11454012     AKia    G    A        0      0        2 
  14 chr14_11454012     AOna    G    A        1      2        2 
  14 chr14_11454012     ASom    G    A        0      0        2 
  14 chr14_11454012     HCab    G    A        0      0        2 
  14 chr14_11454012     HPrz    G    A        0      0        2 
  14 chr14_11454012     ZBoe    G    A        0      0        2 
  14 chr14_11454012     ZGre    G    A        0      0        2 
  14 chr14_11454012     ZHar    G    A        0      0        2 
  14 chr14_11454012   Sample    G    A        0      0        2 
  14 chr14_11454938     AAsi    G    C        0      0        2 
  14 chr14_11454938     AKia    G    C        0      0        2 
  14 chr14_11454938     AOna    G    C        1      2        2 
  14 chr14_11454938     ASom    G    C        0      0        2 
  14 chr14_11454938     HCab    G    C        0      0        2 
  14 chr14_11454938     HPrz    G    C        0      0        2 
  14 chr14_11454938     ZBoe    G    C        0      0        2 
  14 chr14_11454938     ZGre    G    C        0      0        2 
  14 chr14_11454938     ZHar    G    C        0      0        2 
  14 chr14_11454938   Sample    G    C        0      0        2 
  14 chr14_11455776     AAsi    T    C        0      0        2 
  14 chr14_11455776     AKia    T    C        0      0        2 
  14 chr14_11455776     AOna    T    C        0      0        2 
  14 chr14_11455776     ASom    T    C        0      0        2 
  14 chr14_11455776     HCab    T    C        1      2        2 
  14 chr14_11455776     HPrz    T    C        1      2        2 
  14 chr14_11455776     ZBoe    T    C        0      0        2 
  14 chr14_11455776     ZGre    T    C        0      0        2 
  14 chr14_11455776     ZHar    T    C        0      0        2 
  14 chr14_11455776   Sample    T    C        0      0        2 
  14 chr14_11456380     AAsi    G    A        0      0        2 
  14 chr14_11456380     AKia    G    A        0      0        2 
  14 chr14_11456380     AOna    G    A        0      0        2 
  14 chr14_11456380     ASom    G    A        0      0        2 
  14 chr14_11456380     HCab    G    A        0      0        2 
  14 chr14_11456380     HPrz    G    A        0      0        2 
  14 chr14_11456380     ZBoe    G    A        0      0        2 
  14 chr14_11456380     ZGre    G    A      0.5      1        2 
  14 chr14_11456380     ZHar    G    A        0      0        2 
  14 chr14_11456380   Sample    G    A        0      0        2 
  14 chr14_11461552     AAsi    A    G        0      0        2 
  14 chr14_11461552     AKia    A    G        1      2        2 
  14 chr14_11461552     AOna    A    G        0      0        2 
  14 chr14_11461552     ASom    A    G        0      0        2 
  14 chr14_11461552     HCab    A    G        0      0        2 
  14 chr14_11461552     HPrz    A    G        0      0        2 
  14 chr14_11461552     ZBoe    A    G        0      0        2 
  14 chr14_11461552     ZGre    A    G        0      0        2 
  14 chr14_11461552     ZHar    A    G        0      0        2 
  14 chr14_11461552   Sample    A    G        0      0        2 
  14 chr14_11478618     AAsi    G    C        0      0        2 
  14 chr14_11478618     AKia    G    C        0      0        2 
  14 chr14_11478618     AOna    G    C        0      0        2 
  14 chr14_11478618     ASom    G    C        0      0        2 
  14 chr14_11478618     HCab    G    C        0      0        2 
  14 chr14_11478618     HPrz    G    C        0      0        2 
  14 chr14_11478618     ZBoe    G    C      0.5      1        2 
  14 chr14_11478618     ZGre    G    C        0      0        2 
  14 chr14_11478618     ZHar    G    C        0      0        2 
  14 chr14_11478618   Sample    G    C        0      0        2 
  14 chr14_11479194     AAsi    G    A        0      0        2 
  14 chr14_11479194     AKia    G    A        0      0        2 
  14 chr14_11479194     AOna    G    A        0      0        2 
  14 chr14_11479194     ASom    G    A        0      0        2 
  14 chr14_11479194     HCab    G    A        1      2        2 
  14 chr14_11479194     HPrz    G    A        1      2        2 
  14 chr14_11479194     ZBoe    G    A        0      0        2 
  14 chr14_11479194     ZGre    G    A        0      0        2 
  14 chr14_11479194     ZHar    G    A        0      0        2 
  14 chr14_11479194   Sample    G    A        0      0        2 
  14 chr14_11489225     AAsi    T    C        0      0        2 
  14 chr14_11489225     AKia    T    C        0      0        2 
  14 chr14_11489225     AOna    T    C        0      0        2 
  14 chr14_11489225     ASom    T    C        0      0        2 
  14 chr14_11489225     HCab    T    C        1      2        2 
  14 chr14_11489225     HPrz    T    C        1      2        2 
  14 chr14_11489225     ZBoe    T    C        0      0        2 
  14 chr14_11489225     ZGre    T    C        0      0        2 
  14 chr14_11489225     ZHar    T    C        0      0        2 
  14 chr14_11489225   Sample    T    C        0      0        2 
  14 chr14_11494154     AAsi    C    T        0      0        2 
  14 chr14_11494154     AKia    C    T        0      0        2 
  14 chr14_11494154     AOna    C    T        0      0        2 
  14 chr14_11494154     ASom    C    T        0      0        2 
  14 chr14_11494154     HCab    C    T        1      2        2 
  14 chr14_11494154     HPrz    C    T        1      2        2 
  14 chr14_11494154     ZBoe    C    T        0      0        2 
  14 chr14_11494154     ZGre    C    T        0      0        2 
  14 chr14_11494154     ZHar    C    T        0      0        2 
  14 chr14_11494154   Sample    C    T        0      0        2 
  14 chr14_11504355     AAsi    C    A        0      0        2 
  14 chr14_11504355     AKia    C    A        0      0        2 
  14 chr14_11504355     AOna    C    A        0      0        2 
  14 chr14_11504355     ASom    C    A        0      0        2 
  14 chr14_11504355     HCab    C    A      0.5      1        2 
  14 chr14_11504355     HPrz    C    A        0      0        2 
  14 chr14_11504355     ZBoe    C    A        0      0        2 
  14 chr14_11504355     ZGre    C    A        0      0        2 
  14 chr14_11504355     ZHar    C    A        0      0        2 
  14 chr14_11504355   Sample    C    A        0      0        2 
  14 chr14_11504783     AAsi    G    A        0      0        2 
  14 chr14_11504783     AKia    G    A        0      0        2 
  14 chr14_11504783     AOna    G    A        0      0        2 
  14 chr14_11504783     ASom    G    A        0      0        2 
  14 chr14_11504783     HCab    G    A        0      0        2 
  14 chr14_11504783     HPrz    G    A        0      0        2 
  14 chr14_11504783     ZBoe    G    A      0.5      1        2 
  14 chr14_11504783     ZGre    G    A        1      2        2 
  14 chr14_11504783     ZHar    G    A        0      0        2 
  14 chr14_11504783   Sample    G    A        0      0        2 
  14 chr14_11505788     AAsi    A    G        0      0        2 
  14 chr14_11505788     AKia    A    G      0.5      1        2 
  14 chr14_11505788     AOna    A    G        0      0        2 
  14 chr14_11505788     ASom    A    G        0      0        2 
  14 chr14_11505788     HCab    A    G        0      0        2 
  14 chr14_11505788     HPrz    A    G        0      0        2 
  14 chr14_11505788     ZBoe    A    G        0      0        2 
  14 chr14_11505788     ZGre    A    G        0      0        2 
  14 chr14_11505788     ZHar    A    G        0      0        2 
  14 chr14_11505788   Sample    A    G        0      0        2 
  14 chr14_11518004     AAsi    T    C        0      0        2 
  14 chr14_11518004     AKia    T    C        0      0        2 
  14 chr14_11518004     AOna    T    C        0      0        2 
  14 chr14_11518004     ASom    T    C        0      0        2 
  14 chr14_11518004     HCab    T    C        0      0        2 
  14 chr14_11518004     HPrz    T    C        0      0        2 
  14 chr14_11518004     ZBoe    T    C        0      0        2 
  14 chr14_11518004     ZGre    T    C      0.5      1        2 
  14 chr14_11518004     ZHar    T    C        0      0        2 
  14 chr14_11518004   Sample    T    C        0      0        2 
  14 chr14_11520641     AAsi    G    A        0      0        2 
  14 chr14_11520641     AKia    G    A        0      0        2 
  14 chr14_11520641     AOna    G    A        0      0        2 
  14 chr14_11520641     ASom    G    A        0      0        2 
  14 chr14_11520641     HCab    G    A        1      2        2 
  14 chr14_11520641     HPrz    G    A        1      2        2 
  14 chr14_11520641     ZBoe    G    A        0      0        2 
  14 chr14_11520641     ZGre    G    A        0      0        2 
  14 chr14_11520641     ZHar    G    A        0      0        2 
  14 chr14_11520641   Sample    G    A        0      0        2 
  14 chr14_11528341     AAsi    G    A        0      0        2 
  14 chr14_11528341     AKia    G    A        0      0        2 
  14 chr14_11528341     AOna    G    A        0      0        2 
  14 chr14_11528341     ASom    G    A        0      0        2 
  14 chr14_11528341     HCab    G    A        0      0        2 
  14 chr14_11528341     HPrz    G    A        0      0        2 
  14 chr14_11528341     ZBoe    G    A      0.5      1        2 
  14 chr14_11528341     ZGre    G    A        0      0        2 
  14 chr14_11528341     ZHar    G    A        0      0        2 
  14 chr14_11528341   Sample    G    A        0      0        2 
  14 chr14_11536118     AAsi    T    C        0      0        2 
  14 chr14_11536118     AKia    T    C        0      0        2 
  14 chr14_11536118     AOna    T    C        0      0        2 
  14 chr14_11536118     ASom    T    C        0      0        2 
  14 chr14_11536118     HCab    T    C      0.5      1        2 
  14 chr14_11536118     HPrz    T    C      0.5      1        2 
  14 chr14_11536118     ZBoe    T    C        0      0        2 
  14 chr14_11536118     ZGre    T    C        0      0        2 
  14 chr14_11536118     ZHar    T    C        0      0        2 
  14 chr14_11536118   Sample    T    C        0      0        2 
  14 chr14_11545692     AAsi    A    G        0      0        2 
  14 chr14_11545692     AKia    A    G        0      0        2 
  14 chr14_11545692     AOna    A    G        0      0        2 
  14 chr14_11545692     ASom    A    G        0      0        2 
  14 chr14_11545692     HCab    A    G        0      0        2 
  14 chr14_11545692     HPrz    A    G        0      0        2 
  14 chr14_11545692     ZBoe    A    G        0      0        2 
  14 chr14_11545692     ZGre    A    G        0      0        2 
  14 chr14_11545692     ZHar    A    G      0.5      1        2 
  14 chr14_11545692   Sample    A    G        0      0        2 
  14 chr14_11553531     AAsi    A    G        0      0        2 
  14 chr14_11553531     AKia    A    G        1      2        2 
  14 chr14_11553531     AOna    A    G      0.5      1        2 
  14 chr14_11553531     ASom    A    G        0      0        2 
  14 chr14_11553531     HCab    A    G        0      0        2 
  14 chr14_11553531     HPrz    A    G        0      0        2 
  14 chr14_11553531     ZBoe    A    G        0      0        2 
  14 chr14_11553531     ZGre    A    G        0      0        2 
  14 chr14_11553531     ZHar    A    G        0      0        2 
  14 chr14_11553531   Sample    A    G        0      0        2 
  14 chr14_11556520     AAsi    C    T        0      0        2 
  14 chr14_11556520     AKia    C    T        0      0        2 
  14 chr14_11556520     AOna    C    T        0      0        2 
  14 chr14_11556520     ASom    C    T        0      0        2 
  14 chr14_11556520     HCab    C    T        0      0        2 
  14 chr14_11556520     HPrz    C    T        0      0        2 
  14 chr14_11556520     ZBoe    C    T      0.5      1        2 
  14 chr14_11556520     ZGre    C    T        0      0        2 
  14 chr14_11556520     ZHar    C    T        0      0        2 
  14 chr14_11556520   Sample    C    T        0      0        2 
  14 chr14_11564771     AAsi    A    G        1      2        2 
  14 chr14_11564771     AKia    A    G        0      0        2 
  14 chr14_11564771     AOna    A    G        0      0        2 
  14 chr14_11564771     ASom    A    G        1      2        2 
  14 chr14_11564771     HCab    A    G        0      0        2 
  14 chr14_11564771     HPrz    A    G        0      0        2 
  14 chr14_11564771     ZBoe    A    G        0      0        2 
  14 chr14_11564771     ZGre    A    G        0      0        2 
  14 chr14_11564771     ZHar    A    G        0      0        2 
  14 chr14_11564771   Sample    A    G        1      2        2 
  14 chr14_11567326     AAsi    A    G        0      0        2 
  14 chr14_11567326     AKia    A    G        0      0        2 
  14 chr14_11567326     AOna    A    G        0      0        2 
  14 chr14_11567326     ASom    A    G        0      0        2 
  14 chr14_11567326     HCab    A    G        0      0        2 
  14 chr14_11567326     HPrz    A    G        0      0        2 
  14 chr14_11567326     ZBoe    A    G        0      0        2 
  14 chr14_11567326     ZGre    A    G      0.5      1        2 
  14 chr14_11567326     ZHar    A    G        0      0        2 
  14 chr14_11567326   Sample    A    G        0      0        2 
  14 chr14_11568090     AAsi    G    A        0      0        2 
  14 chr14_11568090     AKia    G    A        0      0        2 
  14 chr14_11568090     AOna    G    A        0      0        2 
  14 chr14_11568090     ASom    G    A        0      0        2 
  14 chr14_11568090     HCab    G    A        0      0        2 
  14 chr14_11568090     HPrz    G    A        0      0        2 
  14 chr14_11568090     ZBoe    G    A        0      0        2 
  14 chr14_11568090     ZGre    G    A        1      2        2 
  14 chr14_11568090     ZHar    G    A        0      0        2 
  14 chr14_11568090   Sample    G    A        0      0        2 
  14 chr14_11581823     AAsi    A    G        0      0        2 
  14 chr14_11581823     AKia    A    G        0      0        2 
  14 chr14_11581823     AOna    A    G        0      0        2 
  14 chr14_11581823     ASom    A    G        0      0        2 
  14 chr14_11581823     HCab    A    G      0.5      1        2 
  14 chr14_11581823     HPrz    A    G      0.5      1        2 
  14 chr14_11581823     ZBoe    A    G        0      0        2 
  14 chr14_11581823     ZGre    A    G        0      0        2 
  14 chr14_11581823     ZHar    A    G        0      0        2 
  14 chr14_11581823   Sample    A    G        0      0        2 
  14 chr14_11584495     AAsi    C    A        0      0        2 
  14 chr14_11584495     AKia    C    A        0      0        2 
  14 chr14_11584495     AOna    C    A        0      0        2 
  14 chr14_11584495     ASom    C    A        0      0        2 
  14 chr14_11584495     HCab    C    A        1      2        2 
  14 chr14_11584495     HPrz    C    A        1      2        2 
  14 chr14_11584495     ZBoe    C    A        0      0        2 
  14 chr14_11584495     ZGre    C    A        0      0        2 
  14 chr14_11584495     ZHar    C    A        0      0        2 
  14 chr14_11584495   Sample    C    A        0      0        2 
  14 chr14_11585074     AAsi    A    G        0      0        2 
  14 chr14_11585074     AKia    A    G        0      0        2 
  14 chr14_11585074     AOna    A    G      0.5      1        2 
  14 chr14_11585074     ASom    A    G        0      0        2 
  14 chr14_11585074     HCab    A    G        0      0        2 
  14 chr14_11585074     HPrz    A    G        0      0        2 
  14 chr14_11585074     ZBoe    A    G        0      0        2 
  14 chr14_11585074     ZGre    A    G        0      0        2 
  14 chr14_11585074     ZHar    A    G        0      0        2 
  14 chr14_11585074   Sample    A    G        0      0        2 
  14 chr14_11585352     AAsi    A    G        0      0        2 
  14 chr14_11585352     AKia    A    G        0      0        2 
  14 chr14_11585352     AOna    A    G        0      0        2 
  14 chr14_11585352     ASom    A    G        0      0        2 
  14 chr14_11585352     HCab    A    G        1      2        2 
  14 chr14_11585352     HPrz    A    G        1      2        2 
  14 chr14_11585352     ZBoe    A    G        0      0        2 
  14 chr14_11585352     ZGre    A    G        0      0        2 
  14 chr14_11585352     ZHar    A    G        0      0        2 
  14 chr14_11585352   Sample    A    G        0      0        2 
  14 chr14_11594128     AAsi    T    C        0      0        2 
  14 chr14_11594128     AKia    T    C        0      0        2 
  14 chr14_11594128     AOna    T    C        0      0        2 
  14 chr14_11594128     ASom    T    C        0      0        2 
  14 chr14_11594128     HCab    T    C        1      2        2 
  14 chr14_11594128     HPrz    T    C        1      2        2 
  14 chr14_11594128     ZBoe    T    C        0      0        2 
  14 chr14_11594128     ZGre    T    C        0      0        2 
  14 chr14_11594128     ZHar    T    C        0      0        2 
  14 chr14_11594128   Sample    T    C        0      0        2 
  14 chr14_11596189     AAsi    A    C        0      0        2 
  14 chr14_11596189     AKia    A    C        0      0        2 
  14 chr14_11596189     AOna    A    C        0      0        2 
  14 chr14_11596189     ASom    A    C        0      0        2 
  14 chr14_11596189     HCab    A    C        0      0        2 
  14 chr14_11596189     HPrz    A    C        0      0        2 
  14 chr14_11596189     ZBoe    A    C        1      2        2 
  14 chr14_11596189     ZGre    A    C        0      0        2 
  14 chr14_11596189     ZHar    A    C        0      0        2 
  14 chr14_11596189   Sample    A    C        0      0        2 
  14 chr14_11597188     AAsi    C    G        0      0        2 
  14 chr14_11597188     AKia    C    G        0      0        2 
  14 chr14_11597188     AOna    C    G        0      0        2 
  14 chr14_11597188     ASom    C    G        0      0        2 
  14 chr14_11597188     HCab    C    G        0      0        2 
  14 chr14_11597188     HPrz    C    G        0      0        2 
  14 chr14_11597188     ZBoe    C    G      0.5      1        2 
  14 chr14_11597188     ZGre    C    G        0      0        2 
  14 chr14_11597188     ZHar    C    G        0      0        2 
  14 chr14_11597188   Sample    C    G        0      0        2 
  14 chr14_11599075     AAsi    C    T        1      2        2 
  14 chr14_11599075     AKia    C    T        0      0        2 
  14 chr14_11599075     AOna    C    T        0      0        2 
  14 chr14_11599075     ASom    C    T        1      2        2 
  14 chr14_11599075     HCab    C    T        0      0        2 
  14 chr14_11599075     HPrz    C    T        0      0        2 
  14 chr14_11599075     ZBoe    C    T        0      0        2 
  14 chr14_11599075     ZGre    C    T        0      0        2 
  14 chr14_11599075     ZHar    C    T        0      0        2 
  14 chr14_11599075   Sample    C    T        1      2        2 
  14 chr14_11599306     AAsi    A    G        0      0        2 
  14 chr14_11599306     AKia    A    G        0      0        2 
  14 chr14_11599306     AOna    A    G        0      0        2 
  14 chr14_11599306     ASom    A    G        1      2        2 
  14 chr14_11599306     HCab    A    G        0      0        2 
  14 chr14_11599306     HPrz    A    G        0      0        2 
  14 chr14_11599306     ZBoe    A    G        0      0        2 
  14 chr14_11599306     ZGre    A    G        0      0        2 
  14 chr14_11599306     ZHar    A    G        0      0        2 
  14 chr14_11599306   Sample    A    G        0      0        2 
  14 chr14_11602794     AAsi    G    T        0      0        2 
  14 chr14_11602794     AKia    G    T        0      0        2 
  14 chr14_11602794     AOna    G    T        0      0        2 
  14 chr14_11602794     ASom    G    T        0      0        2 
  14 chr14_11602794     HCab    G    T        0      0        2 
  14 chr14_11602794     HPrz    G    T        0      0        2 
  14 chr14_11602794     ZBoe    G    T        1      2        2 
  14 chr14_11602794     ZGre    G    T        0      0        2 
  14 chr14_11602794     ZHar    G    T        0      0        2 
  14 chr14_11602794   Sample    G    T        0      0        2 
  14 chr14_11609056     AAsi    C    T        0      0        2 
  14 chr14_11609056     AKia    C    T        0      0        2 
  14 chr14_11609056     AOna    C    T        0      0        2 
  14 chr14_11609056     ASom    C    T        0      0        2 
  14 chr14_11609056     HCab    C    T        1      2        2 
  14 chr14_11609056     HPrz    C    T        1      2        2 
  14 chr14_11609056     ZBoe    C    T        0      0        2 
  14 chr14_11609056     ZGre    C    T        0      0        2 
  14 chr14_11609056     ZHar    C    T        0      0        2 
  14 chr14_11609056   Sample    C    T        0      0        2 
  14 chr14_11613331     AAsi    C    T        0      0        2 
  14 chr14_11613331     AKia    C    T        0      0        2 
  14 chr14_11613331     AOna    C    T        0      0        2 
  14 chr14_11613331     ASom    C    T        0      0        2 
  14 chr14_11613331     HCab    C    T        1      2        2 
  14 chr14_11613331     HPrz    C    T        1      2        2 
  14 chr14_11613331     ZBoe    C    T        0      0        2 
  14 chr14_11613331     ZGre    C    T        0      0        2 
  14 chr14_11613331     ZHar    C    T        0      0        2 
  14 chr14_11613331   Sample    C    T        0      0        2 
  14 chr14_11614086     AAsi    G    C        0      0        2 
  14 chr14_11614086     AKia    G    C        0      0        2 
  14 chr14_11614086     AOna    G    C        0      0        2 
  14 chr14_11614086     ASom    G    C        0      0        2 
  14 chr14_11614086     HCab    G    C        0      0        2 
  14 chr14_11614086     HPrz    G    C        0      0        2 
  14 chr14_11614086     ZBoe    G    C        1      2        2 
  14 chr14_11614086     ZGre    G    C        0      0        2 
  14 chr14_11614086     ZHar    G    C        1      2        2 
  14 chr14_11614086   Sample    G    C        0      0        2 
  14 chr14_11637436     AAsi    T    C        0      0        2 
  14 chr14_11637436     AKia    T    C        1      2        2 
  14 chr14_11637436     AOna    T    C        1      2        2 
  14 chr14_11637436     ASom    T    C        0      0        2 
  14 chr14_11637436     HCab    T    C        0      0        2 
  14 chr14_11637436     HPrz    T    C        0      0        2 
  14 chr14_11637436     ZBoe    T    C        0      0        2 
  14 chr14_11637436     ZGre    T    C        0      0        2 
  14 chr14_11637436     ZHar    T    C        0      0        2 
  14 chr14_11637436   Sample    T    C        0      0        2 
  14 chr14_11638197     AAsi    T    C        0      0        2 
  14 chr14_11638197     AKia    T    C        0      0        2 
  14 chr14_11638197     AOna    T    C        1      2        2 
  14 chr14_11638197     ASom    T    C        0      0        2 
  14 chr14_11638197     HCab    T    C        0      0        2 
  14 chr14_11638197     HPrz    T    C        0      0        2 
  14 chr14_11638197     ZBoe    T    C        0      0        2 
  14 chr14_11638197     ZGre    T    C        0      0        2 
  14 chr14_11638197     ZHar    T    C        0      0        2 
  14 chr14_11638197   Sample    T    C        0      0        2 
  14 chr14_11642580     AAsi    T    C        1      2        2 
  14 chr14_11642580     AKia    T    C        0      0        2 
  14 chr14_11642580     AOna    T    C        0      0        2 
  14 chr14_11642580     ASom    T    C        1      2        2 
  14 chr14_11642580     HCab    T    C        1      2        2 
  14 chr14_11642580     HPrz    T    C        1      2        2 
  14 chr14_11642580     ZBoe    T    C        0      0        2 
  14 chr14_11642580     ZGre    T    C        0      0        2 
  14 chr14_11642580     ZHar    T    C        0      0        2 
  14 chr14_11642580   Sample    T    C        1      2        2 
  14 chr14_11648373     AAsi    C    T        0      0        2 
  14 chr14_11648373     AKia    C    T        0      0        2 
  14 chr14_11648373     AOna    C    T        0      0        2 
  14 chr14_11648373     ASom    C    T        0      0        2 
  14 chr14_11648373     HCab    C    T        0      0        2 
  14 chr14_11648373     HPrz    C    T        0      0        2 
  14 chr14_11648373     ZBoe    C    T        0      0        2 
  14 chr14_11648373     ZGre    C    T        0      0        2 
  14 chr14_11648373     ZHar    C    T        1      2        2 
  14 chr14_11648373   Sample    C    T        0      0        2 
  14 chr14_11656014     AAsi    C    G        1      2        2 
  14 chr14_11656014     AKia    C    G        0      0        2 
  14 chr14_11656014     AOna    C    G        0      0        2 
  14 chr14_11656014     ASom    C    G        1      2        2 
  14 chr14_11656014     HCab    C    G        0      0        2 
  14 chr14_11656014     HPrz    C    G        0      0        2 
  14 chr14_11656014     ZBoe    C    G        0      0        2 
  14 chr14_11656014     ZGre    C    G        0      0        2 
  14 chr14_11656014     ZHar    C    G        0      0        2 
  14 chr14_11656014   Sample    C    G        1      2        2 
  14 chr14_11657788     AAsi    A    G        0      0        2 
  14 chr14_11657788     AKia    A    G      0.5      1        2 
  14 chr14_11657788     AOna    A    G      0.5      1        2 
  14 chr14_11657788     ASom    A    G        0      0        2 
  14 chr14_11657788     HCab    A    G        0      0        2 
  14 chr14_11657788     HPrz    A    G        0      0        2 
  14 chr14_11657788     ZBoe    A    G        0      0        2 
  14 chr14_11657788     ZGre    A    G        0      0        2 
  14 chr14_11657788     ZHar    A    G        0      0        2 
  14 chr14_11657788   Sample    A    G        0      0        2 
  14 chr14_11665777     AAsi    T    C        0      0        2 
  14 chr14_11665777     AKia    T    C        1      2        2 
  14 chr14_11665777     AOna    T    C        0      0        2 
  14 chr14_11665777     ASom    T    C        0      0        2 
  14 chr14_11665777     HCab    T    C        0      0        2 
  14 chr14_11665777     HPrz    T    C        0      0        2 
  14 chr14_11665777     ZBoe    T    C        0      0        2 
  14 chr14_11665777     ZGre    T    C        0      0        2 
  14 chr14_11665777     ZHar    T    C        0      0        2 
  14 chr14_11665777   Sample    T    C        0      0        2 
  14 chr14_11682444     AAsi    C    T        0      0        2 
  14 chr14_11682444     AKia    C    T        0      0        2 
  14 chr14_11682444     AOna    C    T        0      0        2 
  14 chr14_11682444     ASom    C    T        0      0        2 
  14 chr14_11682444     HCab    C    T        1      2        2 
  14 chr14_11682444     HPrz    C    T        1      2        2 
  14 chr14_11682444     ZBoe    C    T        0      0        2 
  14 chr14_11682444     ZGre    C    T        0      0        2 
  14 chr14_11682444     ZHar    C    T        0      0        2 
  14 chr14_11682444   Sample    C    T        0      0        2 
  14 chr14_11683908     AAsi    G    A        0      0        2 
  14 chr14_11683908     AKia    G    A        0      0        2 
  14 chr14_11683908     AOna    G    A        0      0        2 
  14 chr14_11683908     ASom    G    A        0      0        2 
  14 chr14_11683908     HCab    G    A        1      2        2 
  14 chr14_11683908     HPrz    G    A        1      2        2 
  14 chr14_11683908     ZBoe    G    A        0      0        2 
  14 chr14_11683908     ZGre    G    A        0      0        2 
  14 chr14_11683908     ZHar    G    A        0      0        2 
  14 chr14_11683908   Sample    G    A        0      0        2 
  14 chr14_11684296     AAsi    G    A        0      0        2 
  14 chr14_11684296     AKia    G    A        0      0        2 
  14 chr14_11684296     AOna    G    A        0      0        2 
  14 chr14_11684296     ASom    G    A        0      0        2 
  14 chr14_11684296     HCab    G    A        1      2        2 
  14 chr14_11684296     HPrz    G    A        1      2        2 
  14 chr14_11684296     ZBoe    G    A        0      0        2 
  14 chr14_11684296     ZGre    G    A        0      0        2 
  14 chr14_11684296     ZHar    G    A        0      0        2 
  14 chr14_11684296   Sample    G    A        0      0        2 
  14 chr14_11685002     AAsi    A    G        1      2        2 
  14 chr14_11685002     AKia    A    G        0      0        2 
  14 chr14_11685002     AOna    A    G        0      0        2 
  14 chr14_11685002     ASom    A    G        1      2        2 
  14 chr14_11685002     HCab    A    G        0      0        2 
  14 chr14_11685002     HPrz    A    G        0      0        2 
  14 chr14_11685002     ZBoe    A    G        0      0        2 
  14 chr14_11685002     ZGre    A    G        0      0        2 
  14 chr14_11685002     ZHar    A    G        0      0        2 
  14 chr14_11685002   Sample    A    G        1      2        2 
  14 chr14_11685688     AAsi    C    T        0      0        2 
  14 chr14_11685688     AKia    C    T        0      0        2 
  14 chr14_11685688     AOna    C    T        0      0        2 
  14 chr14_11685688     ASom    C    T        0      0        2 
  14 chr14_11685688     HCab    C    T        1      2        2 
  14 chr14_11685688     HPrz    C    T        1      2        2 
  14 chr14_11685688     ZBoe    C    T        0      0        2 
  14 chr14_11685688     ZGre    C    T        0      0        2 
  14 chr14_11685688     ZHar    C    T        0      0        2 
  14 chr14_11685688   Sample    C    T        0      0        2 
  14 chr14_11686984     AAsi    G    A        0      0        2 
  14 chr14_11686984     AKia    G    A        0      0        2 
  14 chr14_11686984     AOna    G    A        0      0        2 
  14 chr14_11686984     ASom    G    A        0      0        2 
  14 chr14_11686984     HCab    G    A        0      0        2 
  14 chr14_11686984     HPrz    G    A        0      0        2 
  14 chr14_11686984     ZBoe    G    A      0.5      1        2 
  14 chr14_11686984     ZGre    G    A        0      0        2 
  14 chr14_11686984     ZHar    G    A        0      0        2 
  14 chr14_11686984   Sample    G    A        0      0        2 
  14 chr14_11687513     AAsi    A    C        0      0        2 
  14 chr14_11687513     AKia    A    C        0      0        2 
  14 chr14_11687513     AOna    A    C        1      2        2 
  14 chr14_11687513     ASom    A    C        0      0        2 
  14 chr14_11687513     HCab    A    C        0      0        2 
  14 chr14_11687513     HPrz    A    C        0      0        2 
  14 chr14_11687513     ZBoe    A    C        0      0        2 
  14 chr14_11687513     ZGre    A    C        0      0        2 
  14 chr14_11687513     ZHar    A    C        0      0        2 
  14 chr14_11687513   Sample    A    C        0      0        2 
  14 chr14_11690458     AAsi    C    A        0      0        2 
  14 chr14_11690458     AKia    C    A        0      0        2 
  14 chr14_11690458     AOna    C    A        0      0        2 
  14 chr14_11690458     ASom    C    A        0      0        2 
  14 chr14_11690458     HCab    C    A        0      0        2 
  14 chr14_11690458     HPrz    C    A        0      0        2 
  14 chr14_11690458     ZBoe    C    A      0.5      1        2 
  14 chr14_11690458     ZGre    C    A        0      0        2 
  14 chr14_11690458     ZHar    C    A        0      0        2 
  14 chr14_11690458   Sample    C    A        0      0        2 
  14 chr14_11690499     AAsi    G    C        0      0        2 
  14 chr14_11690499     AKia    G    C        0      0        2 
  14 chr14_11690499     AOna    G    C        0      0        2 
  14 chr14_11690499     ASom    G    C        0      0        2 
  14 chr14_11690499     HCab    G    C        0      0        2 
  14 chr14_11690499     HPrz    G    C        0      0        2 
  14 chr14_11690499     ZBoe    G    C        0      0        2 
  14 chr14_11690499     ZGre    G    C        0      0        2 
  14 chr14_11690499     ZHar    G    C        1      2        2 
  14 chr14_11690499   Sample    G    C        0      0        2 
  14 chr14_11695856     AAsi    A    G        0      0        2 
  14 chr14_11695856     AKia    A    G        1      2        2 
  14 chr14_11695856     AOna    A    G        1      2        2 
  14 chr14_11695856     ASom    A    G        0      0        2 
  14 chr14_11695856     HCab    A    G        1      2        2 
  14 chr14_11695856     HPrz    A    G        1      2        2 
  14 chr14_11695856     ZBoe    A    G        0      0        2 
  14 chr14_11695856     ZGre    A    G        0      0        2 
  14 chr14_11695856     ZHar    A    G        0      0        2 
  14 chr14_11695856   Sample    A    G        0      0        2 
  14 chr14_11698590     AAsi    G    T        0      0        2 
  14 chr14_11698590     AKia    G    T        0      0        2 
  14 chr14_11698590     AOna    G    T        0      0        2 
  14 chr14_11698590     ASom    G    T        0      0        2 
  14 chr14_11698590     HCab    G    T        1      2        2 
  14 chr14_11698590     HPrz    G    T        1      2        2 
  14 chr14_11698590     ZBoe    G    T        0      0        2 
  14 chr14_11698590     ZGre    G    T        0      0        2 
  14 chr14_11698590     ZHar    G    T        0      0        2 
  14 chr14_11698590   Sample    G    T        0      0        2 
  14 chr14_11699101     AAsi    G    A        0      0        2 
  14 chr14_11699101     AKia    G    A        0      0        2 
  14 chr14_11699101     AOna    G    A        0      0        2 
  14 chr14_11699101     ASom    G    A        1      2        2 
  14 chr14_11699101     HCab    G    A        0      0        2 
  14 chr14_11699101     HPrz    G    A        0      0        2 
  14 chr14_11699101     ZBoe    G    A        0      0        2 
  14 chr14_11699101     ZGre    G    A        0      0        2 
  14 chr14_11699101     ZHar    G    A        0      0        2 
  14 chr14_11699101   Sample    G    A        0      0        2 
  14 chr14_11700922     AAsi    A    G        0      0        2 
  14 chr14_11700922     AKia    A    G        0      0        2 
  14 chr14_11700922     AOna    A    G        0      0        2 
  14 chr14_11700922     ASom    A    G        0      0        2 
  14 chr14_11700922     HCab    A    G        0      0        2 
  14 chr14_11700922     HPrz    A    G        0      0        2 
  14 chr14_11700922     ZBoe    A    G      0.5      1        2 
  14 chr14_11700922     ZGre    A    G        0      0        2 
  14 chr14_11700922     ZHar    A    G        0      0        2 
  14 chr14_11700922   Sample    A    G        0      0        2 
  14 chr14_11705910     AAsi    G    T        0      0        2 
  14 chr14_11705910     AKia    G    T        0      0        2 
  14 chr14_11705910     AOna    G    T        0      0        2 
  14 chr14_11705910     ASom    G    T        0      0        2 
  14 chr14_11705910     HCab    G    T        1      2        2 
  14 chr14_11705910     HPrz    G    T        1      2        2 
  14 chr14_11705910     ZBoe    G    T        0      0        2 
  14 chr14_11705910     ZGre    G    T        0      0        2 
  14 chr14_11705910     ZHar    G    T        0      0        2 
  14 chr14_11705910   Sample    G    T        0      0        2 
  14 chr14_11718094     AAsi    G    A      0.5      1        2 
  14 chr14_11718094     AKia    G    A        0      0        2 
  14 chr14_11718094     AOna    G    A        0      0        2 
  14 chr14_11718094     ASom    G    A        0      0        2 
  14 chr14_11718094     HCab    G    A        0      0        2 
  14 chr14_11718094     HPrz    G    A        0      0        2 
  14 chr14_11718094     ZBoe    G    A        0      0        2 
  14 chr14_11718094     ZGre    G    A        0      0        2 
  14 chr14_11718094     ZHar    G    A        0      0        2 
  14 chr14_11718094   Sample    G    A        0      0        2 
  14 chr14_11718285     AAsi    T    C        0      0        2 
  14 chr14_11718285     AKia    T    C        0      0        2 
  14 chr14_11718285     AOna    T    C        0      0        2 
  14 chr14_11718285     ASom    T    C        0      0        2 
  14 chr14_11718285     HCab    T    C      0.5      1        2 
  14 chr14_11718285     HPrz    T    C        1      2        2 
  14 chr14_11718285     ZBoe    T    C        0      0        2 
  14 chr14_11718285     ZGre    T    C        0      0        2 
  14 chr14_11718285     ZHar    T    C        0      0        2 
  14 chr14_11718285   Sample    T    C        0      0        2 
  14 chr14_11721853     AAsi    T    C        0      0        2 
  14 chr14_11721853     AKia    T    C        0      0        2 
  14 chr14_11721853     AOna    T    C        0      0        2 
  14 chr14_11721853     ASom    T    C        0      0        2 
  14 chr14_11721853     HCab    T    C        0      0        2 
  14 chr14_11721853     HPrz    T    C        0      0        2 
  14 chr14_11721853     ZBoe    T    C        1      2        2 
  14 chr14_11721853     ZGre    T    C        1      2        2 
  14 chr14_11721853     ZHar    T    C        1      2        2 
  14 chr14_11721853   Sample    T    C        0      0        2 
  14 chr14_11736452     AAsi    C    T        0      0        2 
  14 chr14_11736452     AKia    C    T        0      0        2 
  14 chr14_11736452     AOna    C    T        0      0        2 
  14 chr14_11736452     ASom    C    T        0      0        2 
  14 chr14_11736452     HCab    C    T        1      2        2 
  14 chr14_11736452     HPrz    C    T        1      2        2 
  14 chr14_11736452     ZBoe    C    T        0      0        2 
  14 chr14_11736452     ZGre    C    T        0      0        2 
  14 chr14_11736452     ZHar    C    T        0      0        2 
  14 chr14_11736452   Sample    C    T        0      0        2 
  14 chr14_11736728     AAsi    A    G        0      0        2 
  14 chr14_11736728     AKia    A    G        0      0        2 
  14 chr14_11736728     AOna    A    G        0      0        2 
  14 chr14_11736728     ASom    A    G        0      0        2 
  14 chr14_11736728     HCab    A    G        0      0        2 
  14 chr14_11736728     HPrz    A    G        0      0        2 
  14 chr14_11736728     ZBoe    A    G        1      2        2 
  14 chr14_11736728     ZGre    A    G        0      0        2 
  14 chr14_11736728     ZHar    A    G        0      0        2 
  14 chr14_11736728   Sample    A    G        0      0        2 
  14 chr14_11739237     AAsi    T    C        0      0        2 
  14 chr14_11739237     AKia    T    C        0      0        2 
  14 chr14_11739237     AOna    T    C      0.5      1        2 
  14 chr14_11739237     ASom    T    C        0      0        2 
  14 chr14_11739237     HCab    T    C        0      0        2 
  14 chr14_11739237     HPrz    T    C        0      0        2 
  14 chr14_11739237     ZBoe    T    C        0      0        2 
  14 chr14_11739237     ZGre    T    C        0      0        2 
  14 chr14_11739237     ZHar    T    C        0      0        2 
  14 chr14_11739237   Sample    T    C        0      0        2 
  14 chr14_11741739     AAsi    A    C        0      0        2 
  14 chr14_11741739     AKia    A    C        0      0        2 
  14 chr14_11741739     AOna    A    C      0.5      1        2 
  14 chr14_11741739     ASom    A    C        0      0        2 
  14 chr14_11741739     HCab    A    C        0      0        2 
  14 chr14_11741739     HPrz    A    C        0      0        2 
  14 chr14_11741739     ZBoe    A    C        0      0        2 
  14 chr14_11741739     ZGre    A    C        0      0        2 
  14 chr14_11741739     ZHar    A    C        0      0        2 
  14 chr14_11741739   Sample    A    C        0      0        2 
  14 chr14_11757050     AAsi    T    C        0      0        2 
  14 chr14_11757050     AKia    T    C        0      0        2 
  14 chr14_11757050     AOna    T    C        0      0        2 
  14 chr14_11757050     ASom    T    C        0      0        2 
  14 chr14_11757050     HCab    T    C      0.5      1        2 
  14 chr14_11757050     HPrz    T    C        0      0        2 
  14 chr14_11757050     ZBoe    T    C        0      0        2 
  14 chr14_11757050     ZGre    T    C        0      0        2 
  14 chr14_11757050     ZHar    T    C        0      0        2 
  14 chr14_11757050   Sample    T    C        0      0        2 
  14 chr14_11759364     AAsi    T    C        0      0        2 
  14 chr14_11759364     AKia    T    C        0      0        2 
  14 chr14_11759364     AOna    T    C        0      0        2 
  14 chr14_11759364     ASom    T    C        0      0        2 
  14 chr14_11759364     HCab    T    C        0      0        2 
  14 chr14_11759364     HPrz    T    C        1      2        2 
  14 chr14_11759364     ZBoe    T    C        0      0        2 
  14 chr14_11759364     ZGre    T    C        0      0        2 
  14 chr14_11759364     ZHar    T    C        0      0        2 
  14 chr14_11759364   Sample    T    C        0      0        2 
  14 chr14_11760479     AAsi    C    T        0      0        2 
  14 chr14_11760479     AKia    C    T        0      0        2 
  14 chr14_11760479     AOna    C    T        0      0        2 
  14 chr14_11760479     ASom    C    T        0      0        2 
  14 chr14_11760479     HCab    C    T        1      2        2 
  14 chr14_11760479     HPrz    C    T        0      0        2 
  14 chr14_11760479     ZBoe    C    T        0      0        2 
  14 chr14_11760479     ZGre    C    T        0      0        2 
  14 chr14_11760479     ZHar    C    T        0      0        2 
  14 chr14_11760479   Sample    C    T        0      0        2 
  14 chr14_11761398     AAsi    C    T        0      0        2 
  14 chr14_11761398     AKia    C    T        0      0        2 
  14 chr14_11761398     AOna    C    T        1      2        2 
  14 chr14_11761398     ASom    C    T        0      0        2 
  14 chr14_11761398     HCab    C    T        0      0        2 
  14 chr14_11761398     HPrz    C    T        0      0        2 
  14 chr14_11761398     ZBoe    C    T        0      0        2 
  14 chr14_11761398     ZGre    C    T        0      0        2 
  14 chr14_11761398     ZHar    C    T        0      0        2 
  14 chr14_11761398   Sample    C    T        0      0        2 
  14 chr14_11763076     AAsi    C    T        0      0        2 
  14 chr14_11763076     AKia    C    T        0      0        2 
  14 chr14_11763076     AOna    C    T        0      0        2 
  14 chr14_11763076     ASom    C    T        0      0        2 
  14 chr14_11763076     HCab    C    T        0      0        2 
  14 chr14_11763076     HPrz    C    T        1      2        2 
  14 chr14_11763076     ZBoe    C    T        0      0        2 
  14 chr14_11763076     ZGre    C    T        0      0        2 
  14 chr14_11763076     ZHar    C    T        0      0        2 
  14 chr14_11763076   Sample    C    T        0      0        2 
  14 chr14_11765329     AAsi    A    G        0      0        2 
  14 chr14_11765329     AKia    A    G        0      0        2 
  14 chr14_11765329     AOna    A    G        0      0        2 
  14 chr14_11765329     ASom    A    G        0      0        2 
  14 chr14_11765329     HCab    A    G        0      0        2 
  14 chr14_11765329     HPrz    A    G        0      0        2 
  14 chr14_11765329     ZBoe    A    G      0.5      1        2 
  14 chr14_11765329     ZGre    A    G        0      0        2 
  14 chr14_11765329     ZHar    A    G        0      0        2 
  14 chr14_11765329   Sample    A    G        0      0        2 
  14 chr14_11766583     AAsi    C    T        0      0        2 
  14 chr14_11766583     AKia    C    T        0      0        2 
  14 chr14_11766583     AOna    C    T        0      0        2 
  14 chr14_11766583     ASom    C    T        0      0        2 
  14 chr14_11766583     HCab    C    T        1      2        2 
  14 chr14_11766583     HPrz    C    T        1      2        2 
  14 chr14_11766583     ZBoe    C    T        0      0        2 
  14 chr14_11766583     ZGre    C    T        0      0        2 
  14 chr14_11766583     ZHar    C    T        0      0        2 
  14 chr14_11766583   Sample    C    T        0      0        2 
  14 chr14_11780034     AAsi    G    A        0      0        2 
  14 chr14_11780034     AKia    G    A        0      0        2 
  14 chr14_11780034     AOna    G    A        0      0        2 
  14 chr14_11780034     ASom    G    A        0      0        2 
  14 chr14_11780034     HCab    G    A        0      0        2 
  14 chr14_11780034     HPrz    G    A        0      0        2 
  14 chr14_11780034     ZBoe    G    A        1      2        2 
  14 chr14_11780034     ZGre    G    A        1      2        2 
  14 chr14_11780034     ZHar    G    A        0      0        2 
  14 chr14_11780034   Sample    G    A        0      0        2 
  14 chr14_11787854     AAsi    A    G        0      0        2 
  14 chr14_11787854     AKia    A    G        0      0        2 
  14 chr14_11787854     AOna    A    G      0.5      1        2 
  14 chr14_11787854     ASom    A    G        0      0        2 
  14 chr14_11787854     HCab    A    G        0      0        2 
  14 chr14_11787854     HPrz    A    G        0      0        2 
  14 chr14_11787854     ZBoe    A    G        0      0        2 
  14 chr14_11787854     ZGre    A    G        0      0        2 
  14 chr14_11787854     ZHar    A    G        0      0        2 
  14 chr14_11787854   Sample    A    G        0      0        2 
  14 chr14_11792476     AAsi    C    T        0      0        2 
  14 chr14_11792476     AKia    C    T        0      0        2 
  14 chr14_11792476     AOna    C    T        0      0        2 
  14 chr14_11792476     ASom    C    T        0      0        2 
  14 chr14_11792476     HCab    C    T        0      0        2 
  14 chr14_11792476     HPrz    C    T        0      0        2 
  14 chr14_11792476     ZBoe    C    T        0      0        2 
  14 chr14_11792476     ZGre    C    T        1      2        2 
  14 chr14_11792476     ZHar    C    T        0      0        2 
  14 chr14_11792476   Sample    C    T        0      0        2 
  14 chr14_11794791     AAsi    A    G        0      0        2 
  14 chr14_11794791     AKia    A    G        0      0        2 
  14 chr14_11794791     AOna    A    G        0      0        2 
  14 chr14_11794791     ASom    A    G        0      0        2 
  14 chr14_11794791     HCab    A    G        0      0        2 
  14 chr14_11794791     HPrz    A    G        0      0        2 
  14 chr14_11794791     ZBoe    A    G        0      0        2 
  14 chr14_11794791     ZGre    A    G        0      0        2 
  14 chr14_11794791     ZHar    A    G        1      2        2 
  14 chr14_11794791   Sample    A    G        0      0        2 
  14 chr14_11796801     AAsi    T    C        0      0        2 
  14 chr14_11796801     AKia    T    C        0      0        2 
  14 chr14_11796801     AOna    T    C        0      0        2 
  14 chr14_11796801     ASom    T    C        0      0        2 
  14 chr14_11796801     HCab    T    C        1      2        2 
  14 chr14_11796801     HPrz    T    C        1      2        2 
  14 chr14_11796801     ZBoe    T    C        0      0        2 
  14 chr14_11796801     ZGre    T    C        0      0        2 
  14 chr14_11796801     ZHar    T    C        0      0        2 
  14 chr14_11796801   Sample    T    C        0      0        2 
  14 chr14_11797432     AAsi    C    G        0      0        2 
  14 chr14_11797432     AKia    C    G        0      0        2 
  14 chr14_11797432     AOna    C    G        0      0        2 
  14 chr14_11797432     ASom    C    G        0      0        2 
  14 chr14_11797432     HCab    C    G        0      0        2 
  14 chr14_11797432     HPrz    C    G        0      0        2 
  14 chr14_11797432     ZBoe    C    G        0      0        2 
  14 chr14_11797432     ZGre    C    G        0      0        2 
  14 chr14_11797432     ZHar    C    G        1      2        2 
  14 chr14_11797432   Sample    C    G        0      0        2 
  14 chr14_11808024     AAsi    C    G        0      0        2 
  14 chr14_11808024     AKia    C    G        0      0        2 
  14 chr14_11808024     AOna    C    G        0      0        2 
  14 chr14_11808024     ASom    C    G        0      0        2 
  14 chr14_11808024     HCab    C    G        1      2        2 
  14 chr14_11808024     HPrz    C    G        1      2        2 
  14 chr14_11808024     ZBoe    C    G        0      0        2 
  14 chr14_11808024     ZGre    C    G        0      0        2 
  14 chr14_11808024     ZHar    C    G        0      0        2 
  14 chr14_11808024   Sample    C    G        0      0        2 
  14 chr14_11810786     AAsi    T    G        0      0        2 
  14 chr14_11810786     AKia    T    G      0.5      1        2 
  14 chr14_11810786     AOna    T    G        0      0        2 
  14 chr14_11810786     ASom    T    G        0      0        2 
  14 chr14_11810786     HCab    T    G        0      0        2 
  14 chr14_11810786     HPrz    T    G        0      0        2 
  14 chr14_11810786     ZBoe    T    G        0      0        2 
  14 chr14_11810786     ZGre    T    G        0      0        2 
  14 chr14_11810786     ZHar    T    G        0      0        2 
  14 chr14_11810786   Sample    T    G        0      0        2 
  14 chr14_11811357     AAsi    A    G        0      0        2 
  14 chr14_11811357     AKia    A    G        0      0        2 
  14 chr14_11811357     AOna    A    G        0      0        2 
  14 chr14_11811357     ASom    A    G        0      0        2 
  14 chr14_11811357     HCab    A    G        0      0        2 
  14 chr14_11811357     HPrz    A    G      0.5      1        2 
  14 chr14_11811357     ZBoe    A    G        0      0        2 
  14 chr14_11811357     ZGre    A    G        0      0        2 
  14 chr14_11811357     ZHar    A    G        0      0        2 
  14 chr14_11811357   Sample    A    G        0      0        2 
  14 chr14_11811504     AAsi    A    G        0      0        2 
  14 chr14_11811504     AKia    A    G        0      0        2 
  14 chr14_11811504     AOna    A    G        0      0        2 
  14 chr14_11811504     ASom    A    G        0      0        2 
  14 chr14_11811504     HCab    A    G        0      0        2 
  14 chr14_11811504     HPrz    A    G        0      0        2 
  14 chr14_11811504     ZBoe    A    G        0      0        2 
  14 chr14_11811504     ZGre    A    G      0.5      1        2 
  14 chr14_11811504     ZHar    A    G        0      0        2 
  14 chr14_11811504   Sample    A    G        0      0        2 
  14 chr14_11816789     AAsi    A    T        0      0        2 
  14 chr14_11816789     AKia    A    T        0      0        2 
  14 chr14_11816789     AOna    A    T        0      0        2 
  14 chr14_11816789     ASom    A    T        0      0        2 
  14 chr14_11816789     HCab    A    T        1      2        2 
  14 chr14_11816789     HPrz    A    T        1      2        2 
  14 chr14_11816789     ZBoe    A    T        0      0        2 
  14 chr14_11816789     ZGre    A    T        0      0        2 
  14 chr14_11816789     ZHar    A    T        0      0        2 
  14 chr14_11816789   Sample    A    T        0      0        2 
  14 chr14_11817978     AAsi    C    A        0      0        2 
  14 chr14_11817978     AKia    C    A        0      0        2 
  14 chr14_11817978     AOna    C    A        0      0        2 
  14 chr14_11817978     ASom    C    A        0      0        2 
  14 chr14_11817978     HCab    C    A        1      2        2 
  14 chr14_11817978     HPrz    C    A        1      2        2 
  14 chr14_11817978     ZBoe    C    A        0      0        2 
  14 chr14_11817978     ZGre    C    A        0      0        2 
  14 chr14_11817978     ZHar    C    A        0      0        2 
  14 chr14_11817978   Sample    C    A        0      0        2 
  14 chr14_11822530     AAsi    G    A        0      0        2 
  14 chr14_11822530     AKia    G    A        0      0        2 
  14 chr14_11822530     AOna    G    A        0      0        2 
  14 chr14_11822530     ASom    G    A        0      0        2 
  14 chr14_11822530     HCab    G    A      0.5      1        2 
  14 chr14_11822530     HPrz    G    A        1      2        2 
  14 chr14_11822530     ZBoe    G    A        0      0        2 
  14 chr14_11822530     ZGre    G    A        0      0        2 
  14 chr14_11822530     ZHar    G    A        0      0        2 
  14 chr14_11822530   Sample    G    A        0      0        2 
  14 chr14_11825043     AAsi    G    T        0      0        2 
  14 chr14_11825043     AKia    G    T        0      0        2 
  14 chr14_11825043     AOna    G    T        0      0        2 
  14 chr14_11825043     ASom    G    T        0      0        2 
  14 chr14_11825043     HCab    G    T        0      0        2 
  14 chr14_11825043     HPrz    G    T        0      0        2 
  14 chr14_11825043     ZBoe    G    T        1      2        2 
  14 chr14_11825043     ZGre    G    T        1      2        2 
  14 chr14_11825043     ZHar    G    T        1      2        2 
  14 chr14_11825043   Sample    G    T        0      0        2 
  14 chr14_11827983     AAsi    A    G        0      0        2 
  14 chr14_11827983     AKia    A    G        0      0        2 
  14 chr14_11827983     AOna    A    G      0.5      1        2 
  14 chr14_11827983     ASom    A    G        0      0        2 
  14 chr14_11827983     HCab    A    G        0      0        2 
  14 chr14_11827983     HPrz    A    G        0      0        2 
  14 chr14_11827983     ZBoe    A    G      0.5      1        2 
  14 chr14_11827983     ZGre    A    G        0      0        2 
  14 chr14_11827983     ZHar    A    G        0      0        2 
  14 chr14_11827983   Sample    A    G        0      0        2 
  14 chr14_11828587     AAsi    C    T        0      0        2 
  14 chr14_11828587     AKia    C    T        0      0        2 
  14 chr14_11828587     AOna    C    T        0      0        2 
  14 chr14_11828587     ASom    C    T        0      0        2 
  14 chr14_11828587     HCab    C    T        0      0        2 
  14 chr14_11828587     HPrz    C    T        0      0        2 
  14 chr14_11828587     ZBoe    C    T        0      0        2 
  14 chr14_11828587     ZGre    C    T      0.5      1        2 
  14 chr14_11828587     ZHar    C    T        0      0        2 
  14 chr14_11828587   Sample    C    T        0      0        2 
  14 chr14_11828977     AAsi    G    A        1      2        2 
  14 chr14_11828977     AKia    G    A        0      0        2 
  14 chr14_11828977     AOna    G    A        0      0        2 
  14 chr14_11828977     ASom    G    A        0      0        2 
  14 chr14_11828977     HCab    G    A        0      0        2 
  14 chr14_11828977     HPrz    G    A        0      0        2 
  14 chr14_11828977     ZBoe    G    A        0      0        2 
  14 chr14_11828977     ZGre    G    A        0      0        2 
  14 chr14_11828977     ZHar    G    A        0      0        2 
  14 chr14_11828977   Sample    G    A        1      2        2 
  14 chr14_11838300     AAsi    C    T        0      0        2 
  14 chr14_11838300     AKia    C    T        0      0        2 
  14 chr14_11838300     AOna    C    T        0      0        2 
  14 chr14_11838300     ASom    C    T        0      0        2 
  14 chr14_11838300     HCab    C    T        0      0        2 
  14 chr14_11838300     HPrz    C    T        0      0        2 
  14 chr14_11838300     ZBoe    C    T      0.5      1        2 
  14 chr14_11838300     ZGre    C    T        1      2        2 
  14 chr14_11838300     ZHar    C    T        1      2        2 
  14 chr14_11838300   Sample    C    T        0      0        2 
  14 chr14_11841510     AAsi    G    T        0      0        2 
  14 chr14_11841510     AKia    G    T        0      0        2 
  14 chr14_11841510     AOna    G    T        0      0        2 
  14 chr14_11841510     ASom    G    T        0      0        2 
  14 chr14_11841510     HCab    G    T        0      0        2 
  14 chr14_11841510     HPrz    G    T        0      0        2 
  14 chr14_11841510     ZBoe    G    T        0      0        2 
  14 chr14_11841510     ZGre    G    T        0      0        2 
  14 chr14_11841510     ZHar    G    T      0.5      1        2 
  14 chr14_11841510   Sample    G    T        0      0        2 
  14 chr14_11845386     AAsi    A    G        0      0        2 
  14 chr14_11845386     AKia    A    G        0      0        2 
  14 chr14_11845386     AOna    A    G        0      0        2 
  14 chr14_11845386     ASom    A    G        0      0        2 
  14 chr14_11845386     HCab    A    G        0      0        2 
  14 chr14_11845386     HPrz    A    G        0      0        2 
  14 chr14_11845386     ZBoe    A    G        0      0        2 
  14 chr14_11845386     ZGre    A    G        0      0        2 
  14 chr14_11845386     ZHar    A    G        1      2        2 
  14 chr14_11845386   Sample    A    G        0      0        2 
  14 chr14_11848279     AAsi    C    G        0      0        2 
  14 chr14_11848279     AKia    C    G        0      0        2 
  14 chr14_11848279     AOna    C    G        0      0        2 
  14 chr14_11848279     ASom    C    G        0      0        2 
  14 chr14_11848279     HCab    C    G        0      0        2 
  14 chr14_11848279     HPrz    C    G        0      0        2 
  14 chr14_11848279     ZBoe    C    G      0.5      1        2 
  14 chr14_11848279     ZGre    C    G        0      0        2 
  14 chr14_11848279     ZHar    C    G        0      0        2 
  14 chr14_11848279   Sample    C    G        0      0        2 
  14 chr14_11853962     AAsi    G    T        0      0        2 
  14 chr14_11853962     AKia    G    T        0      0        2 
  14 chr14_11853962     AOna    G    T        0      0        2 
  14 chr14_11853962     ASom    G    T        0      0        2 
  14 chr14_11853962     HCab    G    T        1      2        2 
  14 chr14_11853962     HPrz    G    T        1      2        2 
  14 chr14_11853962     ZBoe    G    T        0      0        2 
  14 chr14_11853962     ZGre    G    T        0      0        2 
  14 chr14_11853962     ZHar    G    T        0      0        2 
  14 chr14_11853962   Sample    G    T        0      0        2 
  14 chr14_11867310     AAsi    A    G        0      0        2 
  14 chr14_11867310     AKia    A    G        0      0        2 
  14 chr14_11867310     AOna    A    G        0      0        2 
  14 chr14_11867310     ASom    A    G        0      0        2 
  14 chr14_11867310     HCab    A    G        1      2        2 
  14 chr14_11867310     HPrz    A    G        1      2        2 
  14 chr14_11867310     ZBoe    A    G        0      0        2 
  14 chr14_11867310     ZGre    A    G        0      0        2 
  14 chr14_11867310     ZHar    A    G        0      0        2 
  14 chr14_11867310   Sample    A    G        0      0        2 
  14 chr14_11873472     AAsi    C    T        0      0        2 
  14 chr14_11873472     AKia    C    T        0      0        2 
  14 chr14_11873472     AOna    C    T      0.5      1        2 
  14 chr14_11873472     ASom    C    T        0      0        2 
  14 chr14_11873472     HCab    C    T        0      0        2 
  14 chr14_11873472     HPrz    C    T        0      0        2 
  14 chr14_11873472     ZBoe    C    T        0      0        2 
  14 chr14_11873472     ZGre    C    T        0      0        2 
  14 chr14_11873472     ZHar    C    T        0      0        2 
  14 chr14_11873472   Sample    C    T        0      0        2 
  14 chr14_11877751     AAsi    T    C        0      0        2 
  14 chr14_11877751     AKia    T    C        0      0        2 
  14 chr14_11877751     AOna    T    C        0      0        2 
  14 chr14_11877751     ASom    T    C      0.5      1        2 
  14 chr14_11877751     HCab    T    C        0      0        2 
  14 chr14_11877751     HPrz    T    C      0.5      1        2 
  14 chr14_11877751     ZBoe    T    C        0      0        2 
  14 chr14_11877751     ZGre    T    C        0      0        2 
  14 chr14_11877751     ZHar    T    C        0      0        2 
  14 chr14_11877751   Sample    T    C        0      0        2 
  14 chr14_11877981     AAsi    C    T        0      0        2 
  14 chr14_11877981     AKia    C    T        0      0        2 
  14 chr14_11877981     AOna    C    T      0.5      1        2 
  14 chr14_11877981     ASom    C    T        0      0        2 
  14 chr14_11877981     HCab    C    T        1      2        2 
  14 chr14_11877981     HPrz    C    T        1      2        2 
  14 chr14_11877981     ZBoe    C    T        0      0        2 
  14 chr14_11877981     ZGre    C    T        0      0        2 
  14 chr14_11877981     ZHar    C    T        0      0        2 
  14 chr14_11877981   Sample    C    T        0      0        2 
  14 chr14_11885430     AAsi    C    T        0      0        2 
  14 chr14_11885430     AKia    C    T        0      0        2 
  14 chr14_11885430     AOna    C    T        0      0        2 
  14 chr14_11885430     ASom    C    T        0      0        2 
  14 chr14_11885430     HCab    C    T        0      0        2 
  14 chr14_11885430     HPrz    C    T        0      0        2 
  14 chr14_11885430     ZBoe    C    T        0      0        2 
  14 chr14_11885430     ZGre    C    T      0.5      1        2 
  14 chr14_11885430     ZHar    C    T        0      0        2 
  14 chr14_11885430   Sample    C    T        0      0        2 
  14 chr14_11885470     AAsi    C    A        0      0        2 
  14 chr14_11885470     AKia    C    A        0      0        2 
  14 chr14_11885470     AOna    C    A        0      0        2 
  14 chr14_11885470     ASom    C    A        0      0        2 
  14 chr14_11885470     HCab    C    A        1      2        2 
  14 chr14_11885470     HPrz    C    A        1      2        2 
  14 chr14_11885470     ZBoe    C    A        0      0        2 
  14 chr14_11885470     ZGre    C    A        0      0        2 
  14 chr14_11885470     ZHar    C    A        0      0        2 
  14 chr14_11885470   Sample    C    A        0      0        2 
  14 chr14_11886043     AAsi    C    T        0      0        2 
  14 chr14_11886043     AKia    C    T        0      0        2 
  14 chr14_11886043     AOna    C    T        0      0        2 
  14 chr14_11886043     ASom    C    T        0      0        2 
  14 chr14_11886043     HCab    C    T        0      0        2 
  14 chr14_11886043     HPrz    C    T        0      0        2 
  14 chr14_11886043     ZBoe    C    T        0      0        2 
  14 chr14_11886043     ZGre    C    T      0.5      1        2 
  14 chr14_11886043     ZHar    C    T        0      0        2 
  14 chr14_11886043   Sample    C    T        0      0        2 
  14 chr14_11886993     AAsi    A    C        0      0        2 
  14 chr14_11886993     AKia    A    C        1      2        2 
  14 chr14_11886993     AOna    A    C      0.5      1        2 
  14 chr14_11886993     ASom    A    C        0      0        2 
  14 chr14_11886993     HCab    A    C        0      0        2 
  14 chr14_11886993     HPrz    A    C        0      0        2 
  14 chr14_11886993     ZBoe    A    C        0      0        2 
  14 chr14_11886993     ZGre    A    C        0      0        2 
  14 chr14_11886993     ZHar    A    C        0      0        2 
  14 chr14_11886993   Sample    A    C        0      0        2 
  14 chr14_11890026     AAsi    T    C        0      0        2 
  14 chr14_11890026     AKia    T    C        0      0        2 
  14 chr14_11890026     AOna    T    C        0      0        2 
  14 chr14_11890026     ASom    T    C        0      0        2 
  14 chr14_11890026     HCab    T    C        0      0        2 
  14 chr14_11890026     HPrz    T    C        0      0        2 
  14 chr14_11890026     ZBoe    T    C        0      0        2 
  14 chr14_11890026     ZGre    T    C        0      0        2 
  14 chr14_11890026     ZHar    T    C        1      2        2 
  14 chr14_11890026   Sample    T    C        0      0        2 
  14 chr14_11892919     AAsi    T    C        0      0        2 
  14 chr14_11892919     AKia    T    C        0      0        2 
  14 chr14_11892919     AOna    T    C        0      0        2 
  14 chr14_11892919     ASom    T    C        0      0        2 
  14 chr14_11892919     HCab    T    C        1      2        2 
  14 chr14_11892919     HPrz    T    C        1      2        2 
  14 chr14_11892919     ZBoe    T    C        0      0        2 
  14 chr14_11892919     ZGre    T    C        0      0        2 
  14 chr14_11892919     ZHar    T    C        0      0        2 
  14 chr14_11892919   Sample    T    C        0      0        2 
  14 chr14_11896931     AAsi    C    T        0      0        2 
  14 chr14_11896931     AKia    C    T        0      0        2 
  14 chr14_11896931     AOna    C    T        0      0        2 
  14 chr14_11896931     ASom    C    T        0      0        2 
  14 chr14_11896931     HCab    C    T        1      2        2 
  14 chr14_11896931     HPrz    C    T        1      2        2 
  14 chr14_11896931     ZBoe    C    T        0      0        2 
  14 chr14_11896931     ZGre    C    T        0      0        2 
  14 chr14_11896931     ZHar    C    T        0      0        2 
  14 chr14_11896931   Sample    C    T        0      0        2 
  14 chr14_11910970     AAsi    A    G        0      0        2 
  14 chr14_11910970     AKia    A    G        0      0        2 
  14 chr14_11910970     AOna    A    G        0      0        2 
  14 chr14_11910970     ASom    A    G        0      0        2 
  14 chr14_11910970     HCab    A    G        0      0        2 
  14 chr14_11910970     HPrz    A    G        0      0        2 
  14 chr14_11910970     ZBoe    A    G        0      0        2 
  14 chr14_11910970     ZGre    A    G      0.5      1        2 
  14 chr14_11910970     ZHar    A    G        0      0        2 
  14 chr14_11910970   Sample    A    G        0      0        2 
  14 chr14_11920228     AAsi    T    C      0.5      1        2 
  14 chr14_11920228     AKia    T    C        0      0        2 
  14 chr14_11920228     AOna    T    C        0      0        2 
  14 chr14_11920228     ASom    T    C        0      0        2 
  14 chr14_11920228     HCab    T    C        0      0        2 
  14 chr14_11920228     HPrz    T    C        0      0        2 
  14 chr14_11920228     ZBoe    T    C        0      0        2 
  14 chr14_11920228     ZGre    T    C        0      0        2 
  14 chr14_11920228     ZHar    T    C        0      0        2 
  14 chr14_11920228   Sample    T    C        1      2        2 
  14 chr14_11920488     AAsi    T    C        0      0        2 
  14 chr14_11920488     AKia    T    C        0      0        2 
  14 chr14_11920488     AOna    T    C        0      0        2 
  14 chr14_11920488     ASom    T    C        0      0        2 
  14 chr14_11920488     HCab    T    C        0      0        2 
  14 chr14_11920488     HPrz    T    C        0      0        2 
  14 chr14_11920488     ZBoe    T    C        0      0        2 
  14 chr14_11920488     ZGre    T    C        0      0        2 
  14 chr14_11920488     ZHar    T    C        1      2        2 
  14 chr14_11920488   Sample    T    C        0      0        2 
  14 chr14_11921430     AAsi    C    A        0      0        2 
  14 chr14_11921430     AKia    C    A        0      0        2 
  14 chr14_11921430     AOna    C    A        0      0        2 
  14 chr14_11921430     ASom    C    A        0      0        2 
  14 chr14_11921430     HCab    C    A        1      2        2 
  14 chr14_11921430     HPrz    C    A        1      2        2 
  14 chr14_11921430     ZBoe    C    A        0      0        2 
  14 chr14_11921430     ZGre    C    A        0      0        2 
  14 chr14_11921430     ZHar    C    A        0      0        2 
  14 chr14_11921430   Sample    C    A        0      0        2 
  14 chr14_11924846     AAsi    G    A        1      2        2 
  14 chr14_11924846     AKia    G    A        0      0        2 
  14 chr14_11924846     AOna    G    A      0.5      1        2 
  14 chr14_11924846     ASom    G    A        1      2        2 
  14 chr14_11924846     HCab    G    A        0      0        2 
  14 chr14_11924846     HPrz    G    A        0      0        2 
  14 chr14_11924846     ZBoe    G    A        0      0        2 
  14 chr14_11924846     ZGre    G    A        0      0        2 
  14 chr14_11924846     ZHar    G    A        0      0        2 
  14 chr14_11924846   Sample    G    A        1      2        2 
  14 chr14_11925565     AAsi    A    G        0      0        2 
  14 chr14_11925565     AKia    A    G        0      0        2 
  14 chr14_11925565     AOna    A    G        0      0        2 
  14 chr14_11925565     ASom    A    G        0      0        2 
  14 chr14_11925565     HCab    A    G      0.5      1        2 
  14 chr14_11925565     HPrz    A    G      0.5      1        2 
  14 chr14_11925565     ZBoe    A    G        0      0        2 
  14 chr14_11925565     ZGre    A    G        0      0        2 
  14 chr14_11925565     ZHar    A    G        0      0        2 
  14 chr14_11925565   Sample    A    G        0      0        2 
  14 chr14_11935452     AAsi    A    G        0      0        2 
  14 chr14_11935452     AKia    A    G        0      0        2 
  14 chr14_11935452     AOna    A    G        0      0        2 
  14 chr14_11935452     ASom    A    G        0      0        2 
  14 chr14_11935452     HCab    A    G        0      0        2 
  14 chr14_11935452     HPrz    A    G        0      0        2 
  14 chr14_11935452     ZBoe    A    G      0.5      1        2 
  14 chr14_11935452     ZGre    A    G        0      0        2 
  14 chr14_11935452     ZHar    A    G        0      0        2 
  14 chr14_11935452   Sample    A    G        0      0        2 
  14 chr14_11936180     AAsi    G    A        0      0        2 
  14 chr14_11936180     AKia    G    A        0      0        2 
  14 chr14_11936180     AOna    G    A        0      0        2 
  14 chr14_11936180     ASom    G    A        0      0        2 
  14 chr14_11936180     HCab    G    A        0      0        2 
  14 chr14_11936180     HPrz    G    A        0      0        2 
  14 chr14_11936180     ZBoe    G    A        1      2        2 
  14 chr14_11936180     ZGre    G    A        1      2        2 
  14 chr14_11936180     ZHar    G    A        1      2        2 
  14 chr14_11936180   Sample    G    A        0      0        2 
  14 chr14_11938402     AAsi    T    C      0.5      1        2 
  14 chr14_11938402     AKia    T    C        0      0        2 
  14 chr14_11938402     AOna    T    C        0      0        2 
  14 chr14_11938402     ASom    T    C        0      0        2 
  14 chr14_11938402     HCab    T    C        0      0        2 
  14 chr14_11938402     HPrz    T    C        0      0        2 
  14 chr14_11938402     ZBoe    T    C        0      0        2 
  14 chr14_11938402     ZGre    T    C        0      0        2 
  14 chr14_11938402     ZHar    T    C        0      0        2 
  14 chr14_11938402   Sample    T    C        1      2        2 
  14 chr14_11940371     AAsi    A    C        0      0        2 
  14 chr14_11940371     AKia    A    C        0      0        2 
  14 chr14_11940371     AOna    A    C        0      0        2 
  14 chr14_11940371     ASom    A    C        0      0        2 
  14 chr14_11940371     HCab    A    C        0      0        2 
  14 chr14_11940371     HPrz    A    C      0.5      1        2 
  14 chr14_11940371     ZBoe    A    C        0      0        2 
  14 chr14_11940371     ZGre    A    C        0      0        2 
  14 chr14_11940371     ZHar    A    C        0      0        2 
  14 chr14_11940371   Sample    A    C        0      0        2 
  14 chr14_11942778     AAsi    T    C        0      0        2 
  14 chr14_11942778     AKia    T    C        0      0        2 
  14 chr14_11942778     AOna    T    C        0      0        2 
  14 chr14_11942778     ASom    T    C        0      0        2 
  14 chr14_11942778     HCab    T    C        0      0        2 
  14 chr14_11942778     HPrz    T    C        0      0        2 
  14 chr14_11942778     ZBoe    T    C      0.5      1        2 
  14 chr14_11942778     ZGre    T    C        0      0        2 
  14 chr14_11942778     ZHar    T    C        0      0        2 
  14 chr14_11942778   Sample    T    C        0      0        2 
  14 chr14_11944910     AAsi    T    C        0      0        2 
  14 chr14_11944910     AKia    T    C      0.5      1        2 
  14 chr14_11944910     AOna    T    C      0.5      1        2 
  14 chr14_11944910     ASom    T    C        0      0        2 
  14 chr14_11944910     HCab    T    C        0      0        2 
  14 chr14_11944910     HPrz    T    C        0      0        2 
  14 chr14_11944910     ZBoe    T    C        0      0        2 
  14 chr14_11944910     ZGre    T    C        0      0        2 
  14 chr14_11944910     ZHar    T    C        0      0        2 
  14 chr14_11944910   Sample    T    C        0      0        2 
  14 chr14_11952944     AAsi    T    C        0      0        2 
  14 chr14_11952944     AKia    T    C        0      0        2 
  14 chr14_11952944     AOna    T    C        0      0        2 
  14 chr14_11952944     ASom    T    C        0      0        2 
  14 chr14_11952944     HCab    T    C        1      2        2 
  14 chr14_11952944     HPrz    T    C        1      2        2 
  14 chr14_11952944     ZBoe    T    C        0      0        2 
  14 chr14_11952944     ZGre    T    C        0      0        2 
  14 chr14_11952944     ZHar    T    C        0      0        2 
  14 chr14_11952944   Sample    T    C        0      0        2 
  14 chr14_11953182     AAsi    G    C        0      0        2 
  14 chr14_11953182     AKia    G    C        0      0        2 
  14 chr14_11953182     AOna    G    C        0      0        2 
  14 chr14_11953182     ASom    G    C        0      0        2 
  14 chr14_11953182     HCab    G    C        1      2        2 
  14 chr14_11953182     HPrz    G    C        1      2        2 
  14 chr14_11953182     ZBoe    G    C        0      0        2 
  14 chr14_11953182     ZGre    G    C        0      0        2 
  14 chr14_11953182     ZHar    G    C        0      0        2 
  14 chr14_11953182   Sample    G    C        0      0        2 
  14 chr14_11954554     AAsi    C    T        0      0        2 
  14 chr14_11954554     AKia    C    T        0      0        2 
  14 chr14_11954554     AOna    C    T        0      0        2 
  14 chr14_11954554     ASom    C    T        0      0        2 
  14 chr14_11954554     HCab    C    T        1      2        2 
  14 chr14_11954554     HPrz    C    T        1      2        2 
  14 chr14_11954554     ZBoe    C    T        0      0        2 
  14 chr14_11954554     ZGre    C    T        0      0        2 
  14 chr14_11954554     ZHar    C    T        0      0        2 
  14 chr14_11954554   Sample    C    T        0      0        2 
  14 chr14_11958057     AAsi    C    A        0      0        2 
  14 chr14_11958057     AKia    C    A        1      2        2 
  14 chr14_11958057     AOna    C    A      0.5      1        2 
  14 chr14_11958057     ASom    C    A        0      0        2 
  14 chr14_11958057     HCab    C    A        0      0        2 
  14 chr14_11958057     HPrz    C    A        0      0        2 
  14 chr14_11958057     ZBoe    C    A        0      0        2 
  14 chr14_11958057     ZGre    C    A        0      0        2 
  14 chr14_11958057     ZHar    C    A        0      0        2 
  14 chr14_11958057   Sample    C    A        0      0        2 
  14 chr14_11966936     AAsi    A    G        0      0        2 
  14 chr14_11966936     AKia    A    G        0      0        2 
  14 chr14_11966936     AOna    A    G        0      0        2 
  14 chr14_11966936     ASom    A    G        0      0        2 
  14 chr14_11966936     HCab    A    G        1      2        2 
  14 chr14_11966936     HPrz    A    G        1      2        2 
  14 chr14_11966936     ZBoe    A    G        0      0        2 
  14 chr14_11966936     ZGre    A    G        0      0        2 
  14 chr14_11966936     ZHar    A    G        0      0        2 
  14 chr14_11966936   Sample    A    G        0      0        2 
  14 chr14_11968020     AAsi    C    T        0      0        2 
  14 chr14_11968020     AKia    C    T        0      0        2 
  14 chr14_11968020     AOna    C    T        0      0        2 
  14 chr14_11968020     ASom    C    T        0      0        2 
  14 chr14_11968020     HCab    C    T        1      2        2 
  14 chr14_11968020     HPrz    C    T        1      2        2 
  14 chr14_11968020     ZBoe    C    T        0      0        2 
  14 chr14_11968020     ZGre    C    T        0      0        2 
  14 chr14_11968020     ZHar    C    T        0      0        2 
  14 chr14_11968020   Sample    C    T        0      0        2 
  14 chr14_11969441     AAsi    A    G        0      0        2 
  14 chr14_11969441     AKia    A    G        0      0        2 
  14 chr14_11969441     AOna    A    G        0      0        2 
  14 chr14_11969441     ASom    A    G        1      2        2 
  14 chr14_11969441     HCab    A    G        1      2        2 
  14 chr14_11969441     HPrz    A    G        1      2        2 
  14 chr14_11969441     ZBoe    A    G        0      0        2 
  14 chr14_11969441     ZGre    A    G        0      0        2 
  14 chr14_11969441     ZHar    A    G        0      0        2 
  14 chr14_11969441   Sample    A    G        0      0        2 
  14 chr14_11969802     AAsi    C    T        0      0        2 
  14 chr14_11969802     AKia    C    T        0      0        2 
  14 chr14_11969802     AOna    C    T        0      0        2 
  14 chr14_11969802     ASom    C    T        0      0        2 
  14 chr14_11969802     HCab    C    T      0.5      1        2 
  14 chr14_11969802     HPrz    C    T        0      0        2 
  14 chr14_11969802     ZBoe    C    T        0      0        2 
  14 chr14_11969802     ZGre    C    T        0      0        2 
  14 chr14_11969802     ZHar    C    T        0      0        2 
  14 chr14_11969802   Sample    C    T        0      0        2 
  14 chr14_11982644     AAsi    C    A        0      0        2 
  14 chr14_11982644     AKia    C    A        0      0        2 
  14 chr14_11982644     AOna    C    A        0      0        2 
  14 chr14_11982644     ASom    C    A        0      0        2 
  14 chr14_11982644     HCab    C    A        0      0        2 
  14 chr14_11982644     HPrz    C    A        0      0        2 
  14 chr14_11982644     ZBoe    C    A        0      0        2 
  14 chr14_11982644     ZGre    C    A        0      0        2 
  14 chr14_11982644     ZHar    C    A        1      2        2 
  14 chr14_11982644   Sample    C    A        0      0        2 
  14 chr14_11988586     AAsi    T    C        1      2        2 
  14 chr14_11988586     AKia    T    C        0      0        2 
  14 chr14_11988586     AOna    T    C        0      0        2 
  14 chr14_11988586     ASom    T    C        1      2        2 
  14 chr14_11988586     HCab    T    C        0      0        2 
  14 chr14_11988586     HPrz    T    C        0      0        2 
  14 chr14_11988586     ZBoe    T    C        0      0        2 
  14 chr14_11988586     ZGre    T    C        0      0        2 
  14 chr14_11988586     ZHar    T    C        0      0        2 
  14 chr14_11988586   Sample    T    C        1      2        2 
  14 chr14_11989389     AAsi    A    G        0      0        2 
  14 chr14_11989389     AKia    A    G        0      0        2 
  14 chr14_11989389     AOna    A    G        0      0        2 
  14 chr14_11989389     ASom    A    G        0      0        2 
  14 chr14_11989389     HCab    A    G        0      0        2 
  14 chr14_11989389     HPrz    A    G        0      0        2 
  14 chr14_11989389     ZBoe    A    G      0.5      1        2 
  14 chr14_11989389     ZGre    A    G        0      0        2 
  14 chr14_11989389     ZHar    A    G        0      0        2 
  14 chr14_11989389   Sample    A    G        0      0        2 
  14 chr14_11995139     AAsi    T    C        0      0        2 
  14 chr14_11995139     AKia    T    C        0      0        2 
  14 chr14_11995139     AOna    T    C        0      0        2 
  14 chr14_11995139     ASom    T    C        0      0        2 
  14 chr14_11995139     HCab    T    C        0      0        2 
  14 chr14_11995139     HPrz    T    C        0      0        2 
  14 chr14_11995139     ZBoe    T    C        1      2        2 
  14 chr14_11995139     ZGre    T    C        0      0        2 
  14 chr14_11995139     ZHar    T    C        0      0        2 
  14 chr14_11995139   Sample    T    C        0      0        2 
  14 chr14_12000178     AAsi    A    G        1      2        2 
  14 chr14_12000178     AKia    A    G        0      0        2 
  14 chr14_12000178     AOna    A    G        0      0        2 
  14 chr14_12000178     ASom    A    G        1      2        2 
  14 chr14_12000178     HCab    A    G        0      0        2 
  14 chr14_12000178     HPrz    A    G        0      0        2 
  14 chr14_12000178     ZBoe    A    G        0      0        2 
  14 chr14_12000178     ZGre    A    G        0      0        2 
  14 chr14_12000178     ZHar    A    G        0      0        2 
  14 chr14_12000178   Sample    A    G        1      2        2 
  14 chr14_12000789     AAsi    A    G      0.5      1        2 
  14 chr14_12000789     AKia    A    G        0      0        2 
  14 chr14_12000789     AOna    A    G        0      0        2 
  14 chr14_12000789     ASom    A    G        1      2        2 
  14 chr14_12000789     HCab    A    G        0      0        2 
  14 chr14_12000789     HPrz    A    G        0      0        2 
  14 chr14_12000789     ZBoe    A    G        0      0        2 
  14 chr14_12000789     ZGre    A    G        0      0        2 
  14 chr14_12000789     ZHar    A    G        0      0        2 
  14 chr14_12000789   Sample    A    G        0      0        2 
  14 chr14_12011418     AAsi    C    T        0      0        2 
  14 chr14_12011418     AKia    C    T        0      0        2 
  14 chr14_12011418     AOna    C    T        0      0        2 
  14 chr14_12011418     ASom    C    T        0      0        2 
  14 chr14_12011418     HCab    C    T        1      2        2 
  14 chr14_12011418     HPrz    C    T        1      2        2 
  14 chr14_12011418     ZBoe    C    T        0      0        2 
  14 chr14_12011418     ZGre    C    T        0      0        2 
  14 chr14_12011418     ZHar    C    T        0      0        2 
  14 chr14_12011418   Sample    C    T        0      0        2 
  14 chr14_12017387     AAsi    T    C        0      0        2 
  14 chr14_12017387     AKia    T    C        0      0        2 
  14 chr14_12017387     AOna    T    C        0      0        2 
  14 chr14_12017387     ASom    T    C        0      0        2 
  14 chr14_12017387     HCab    T    C        0      0        2 
  14 chr14_12017387     HPrz    T    C        0      0        2 
  14 chr14_12017387     ZBoe    T    C      0.5      1        2 
  14 chr14_12017387     ZGre    T    C        0      0        2 
  14 chr14_12017387     ZHar    T    C        0      0        2 
  14 chr14_12017387   Sample    T    C        0      0        2 
  14 chr14_12017943     AAsi    T    C      0.5      1        2 
  14 chr14_12017943     AKia    T    C        0      0        2 
  14 chr14_12017943     AOna    T    C        0      0        2 
  14 chr14_12017943     ASom    T    C        0      0        2 
  14 chr14_12017943     HCab    T    C        0      0        2 
  14 chr14_12017943     HPrz    T    C        0      0        2 
  14 chr14_12017943     ZBoe    T    C        0      0        2 
  14 chr14_12017943     ZGre    T    C        0      0        2 
  14 chr14_12017943     ZHar    T    C        0      0        2 
  14 chr14_12017943   Sample    T    C        0      0        2 
  14 chr14_12025973     AAsi    A    G        0      0        2 
  14 chr14_12025973     AKia    A    G        0      0        2 
  14 chr14_12025973     AOna    A    G        0      0        2 
  14 chr14_12025973     ASom    A    G        0      0        2 
  14 chr14_12025973     HCab    A    G        0      0        2 
  14 chr14_12025973     HPrz    A    G        0      0        2 
  14 chr14_12025973     ZBoe    A    G        0      0        2 
  14 chr14_12025973     ZGre    A    G      0.5      1        2 
  14 chr14_12025973     ZHar    A    G        0      0        2 
  14 chr14_12025973   Sample    A    G        0      0        2 
  14 chr14_12026206     AAsi    C    T        0      0        2 
  14 chr14_12026206     AKia    C    T        0      0        2 
  14 chr14_12026206     AOna    C    T        0      0        2 
  14 chr14_12026206     ASom    C    T        0      0        2 
  14 chr14_12026206     HCab    C    T        0      0        2 
  14 chr14_12026206     HPrz    C    T        0      0        2 
  14 chr14_12026206     ZBoe    C    T      0.5      1        2 
  14 chr14_12026206     ZGre    C    T        0      0        2 
  14 chr14_12026206     ZHar    C    T        0      0        2 
  14 chr14_12026206   Sample    C    T        0      0        2 
  14 chr14_12029444     AAsi    A    G        0      0        2 
  14 chr14_12029444     AKia    A    G        0      0        2 
  14 chr14_12029444     AOna    A    G        0      0        2 
  14 chr14_12029444     ASom    A    G        0      0        2 
  14 chr14_12029444     HCab    A    G        0      0        2 
  14 chr14_12029444     HPrz    A    G        0      0        2 
  14 chr14_12029444     ZBoe    A    G        0      0        2 
  14 chr14_12029444     ZGre    A    G      0.5      1        2 
  14 chr14_12029444     ZHar    A    G        0      0        2 
  14 chr14_12029444   Sample    A    G        0      0        2 
  14 chr14_12030829     AAsi    G    A        0      0        2 
  14 chr14_12030829     AKia    G    A        0      0        2 
  14 chr14_12030829     AOna    G    A        0      0        2 
  14 chr14_12030829     ASom    G    A        0      0        2 
  14 chr14_12030829     HCab    G    A        1      2        2 
  14 chr14_12030829     HPrz    G    A        1      2        2 
  14 chr14_12030829     ZBoe    G    A        0      0        2 
  14 chr14_12030829     ZGre    G    A        0      0        2 
  14 chr14_12030829     ZHar    G    A        0      0        2 
  14 chr14_12030829   Sample    G    A        0      0        2 
  14 chr14_12030922     AAsi    A    G        0      0        2 
  14 chr14_12030922     AKia    A    G        0      0        2 
  14 chr14_12030922     AOna    A    G        0      0        2 
  14 chr14_12030922     ASom    A    G        0      0        2 
  14 chr14_12030922     HCab    A    G        0      0        2 
  14 chr14_12030922     HPrz    A    G        0      0        2 
  14 chr14_12030922     ZBoe    A    G      0.5      1        2 
  14 chr14_12030922     ZGre    A    G        0      0        2 
  14 chr14_12030922     ZHar    A    G        0      0        2 
  14 chr14_12030922   Sample    A    G        0      0        2 
  14 chr14_12031480     AAsi    C    T        0      0        2 
  14 chr14_12031480     AKia    C    T        0      0        2 
  14 chr14_12031480     AOna    C    T      0.5      1        2 
  14 chr14_12031480     ASom    C    T        0      0        2 
  14 chr14_12031480     HCab    C    T        0      0        2 
  14 chr14_12031480     HPrz    C    T        0      0        2 
  14 chr14_12031480     ZBoe    C    T        0      0        2 
  14 chr14_12031480     ZGre    C    T        0      0        2 
  14 chr14_12031480     ZHar    C    T        0      0        2 
  14 chr14_12031480   Sample    C    T        0      0        2 
  14 chr14_12032706     AAsi    A    G        0      0        2 
  14 chr14_12032706     AKia    A    G        0      0        2 
  14 chr14_12032706     AOna    A    G        0      0        2 
  14 chr14_12032706     ASom    A    G        0      0        2 
  14 chr14_12032706     HCab    A    G        0      0        2 
  14 chr14_12032706     HPrz    A    G        0      0        2 
  14 chr14_12032706     ZBoe    A    G        0      0        2 
  14 chr14_12032706     ZGre    A    G      0.5      1        2 
  14 chr14_12032706     ZHar    A    G        0      0        2 
  14 chr14_12032706   Sample    A    G        0      0        2 
  14 chr14_12036652     AAsi    G    A        0      0        2 
  14 chr14_12036652     AKia    G    A        0      0        2 
  14 chr14_12036652     AOna    G    A        0      0        2 
  14 chr14_12036652     ASom    G    A        0      0        2 
  14 chr14_12036652     HCab    G    A        1      2        2 
  14 chr14_12036652     HPrz    G    A        1      2        2 
  14 chr14_12036652     ZBoe    G    A        0      0        2 
  14 chr14_12036652     ZGre    G    A        0      0        2 
  14 chr14_12036652     ZHar    G    A        0      0        2 
  14 chr14_12036652   Sample    G    A        0      0        2 
  14 chr14_12037636     AAsi    G    T        0      0        2 
  14 chr14_12037636     AKia    G    T        0      0        2 
  14 chr14_12037636     AOna    G    T        0      0        2 
  14 chr14_12037636     ASom    G    T        0      0        2 
  14 chr14_12037636     HCab    G    T        1      2        2 
  14 chr14_12037636     HPrz    G    T        1      2        2 
  14 chr14_12037636     ZBoe    G    T        0      0        2 
  14 chr14_12037636     ZGre    G    T        0      0        2 
  14 chr14_12037636     ZHar    G    T        0      0        2 
  14 chr14_12037636   Sample    G    T        0      0        2 
  14 chr14_12039034     AAsi    A    G        0      0        2 
  14 chr14_12039034     AKia    A    G        0      0        2 
  14 chr14_12039034     AOna    A    G        0      0        2 
  14 chr14_12039034     ASom    A    G        0      0        2 
  14 chr14_12039034     HCab    A    G        0      0        2 
  14 chr14_12039034     HPrz    A    G        0      0        2 
  14 chr14_12039034     ZBoe    A    G        0      0        2 
  14 chr14_12039034     ZGre    A    G      0.5      1        2 
  14 chr14_12039034     ZHar    A    G        0      0        2 
  14 chr14_12039034   Sample    A    G        0      0        2 
  14 chr14_12040292     AAsi    A    G        0      0        2 
  14 chr14_12040292     AKia    A    G        0      0        2 
  14 chr14_12040292     AOna    A    G        0      0        2 
  14 chr14_12040292     ASom    A    G        0      0        2 
  14 chr14_12040292     HCab    A    G        1      2        2 
  14 chr14_12040292     HPrz    A    G        1      2        2 
  14 chr14_12040292     ZBoe    A    G        0      0        2 
  14 chr14_12040292     ZGre    A    G        0      0        2 
  14 chr14_12040292     ZHar    A    G        0      0        2 
  14 chr14_12040292   Sample    A    G        0      0        2 
  14 chr14_12040479     AAsi    T    G        0      0        2 
  14 chr14_12040479     AKia    T    G        0      0        2 
  14 chr14_12040479     AOna    T    G        0      0        2 
  14 chr14_12040479     ASom    T    G        0      0        2 
  14 chr14_12040479     HCab    T    G        1      2        2 
  14 chr14_12040479     HPrz    T    G        1      2        2 
  14 chr14_12040479     ZBoe    T    G        0      0        2 
  14 chr14_12040479     ZGre    T    G        0      0        2 
  14 chr14_12040479     ZHar    T    G        0      0        2 
  14 chr14_12040479   Sample    T    G        0      0        2 
  14 chr14_12042404     AAsi    T    C        0      0        2 
  14 chr14_12042404     AKia    T    C        0      0        2 
  14 chr14_12042404     AOna    T    C        0      0        2 
  14 chr14_12042404     ASom    T    C      0.5      1        2 
  14 chr14_12042404     HCab    T    C        0      0        2 
  14 chr14_12042404     HPrz    T    C        0      0        2 
  14 chr14_12042404     ZBoe    T    C        0      0        2 
  14 chr14_12042404     ZGre    T    C        0      0        2 
  14 chr14_12042404     ZHar    T    C        0      0        2 
  14 chr14_12042404   Sample    T    C        0      0        2 
  14 chr14_12046958     AAsi    T    C        0      0        2 
  14 chr14_12046958     AKia    T    C        0      0        2 
  14 chr14_12046958     AOna    T    C      0.5      1        2 
  14 chr14_12046958     ASom    T    C        0      0        2 
  14 chr14_12046958     HCab    T    C        1      2        2 
  14 chr14_12046958     HPrz    T    C        1      2        2 
  14 chr14_12046958     ZBoe    T    C        0      0        2 
  14 chr14_12046958     ZGre    T    C        0      0        2 
  14 chr14_12046958     ZHar    T    C        0      0        2 
  14 chr14_12046958   Sample    T    C        0      0        2 
  14 chr14_12051157     AAsi    T    C        1      2        2 
  14 chr14_12051157     AKia    T    C        0      0        2 
  14 chr14_12051157     AOna    T    C        0      0        2 
  14 chr14_12051157     ASom    T    C      0.5      1        2 
  14 chr14_12051157     HCab    T    C        0      0        2 
  14 chr14_12051157     HPrz    T    C        0      0        2 
  14 chr14_12051157     ZBoe    T    C        0      0        2 
  14 chr14_12051157     ZGre    T    C        0      0        2 
  14 chr14_12051157     ZHar    T    C        0      0        2 
  14 chr14_12051157   Sample    T    C        1      2        2 
  14 chr14_12052128     AAsi    T    C        0      0        2 
  14 chr14_12052128     AKia    T    C        0      0        2 
  14 chr14_12052128     AOna    T    C      0.5      1        2 
  14 chr14_12052128     ASom    T    C        0      0        2 
  14 chr14_12052128     HCab    T    C        0      0        2 
  14 chr14_12052128     HPrz    T    C        0      0        2 
  14 chr14_12052128     ZBoe    T    C        0      0        2 
  14 chr14_12052128     ZGre    T    C        0      0        2 
  14 chr14_12052128     ZHar    T    C        0      0        2 
  14 chr14_12052128   Sample    T    C        0      0        2 
  14 chr14_12052884     AAsi    A    G        0      0        2 
  14 chr14_12052884     AKia    A    G        0      0        2 
  14 chr14_12052884     AOna    A    G        0      0        2 
  14 chr14_12052884     ASom    A    G        0      0        2 
  14 chr14_12052884     HCab    A    G        1      2        2 
  14 chr14_12052884     HPrz    A    G        1      2        2 
  14 chr14_12052884     ZBoe    A    G        0      0        2 
  14 chr14_12052884     ZGre    A    G        0      0        2 
  14 chr14_12052884     ZHar    A    G        0      0        2 
  14 chr14_12052884   Sample    A    G        0      0        2 
  14 chr14_12053418     AAsi    G    A        1      2        2 
  14 chr14_12053418     AKia    G    A        1      2        2 
  14 chr14_12053418     AOna    G    A        1      2        2 
  14 chr14_12053418     ASom    G    A        1      2        2 
  14 chr14_12053418     HCab    G    A        0      0        2 
  14 chr14_12053418     HPrz    G    A        0      0        2 
  14 chr14_12053418     ZBoe    G    A        0      0        2 
  14 chr14_12053418     ZGre    G    A        0      0        2 
  14 chr14_12053418     ZHar    G    A        0      0        2 
  14 chr14_12053418   Sample    G    A        1      2        2 
  14 chr14_12053745     AAsi    T    C        0      0        2 
  14 chr14_12053745     AKia    T    C        0      0        2 
  14 chr14_12053745     AOna    T    C        0      0        2 
  14 chr14_12053745     ASom    T    C        0      0        2 
  14 chr14_12053745     HCab    T    C        0      0        2 
  14 chr14_12053745     HPrz    T    C        1      2        2 
  14 chr14_12053745     ZBoe    T    C        0      0        2 
  14 chr14_12053745     ZGre    T    C        0      0        2 
  14 chr14_12053745     ZHar    T    C        0      0        2 
  14 chr14_12053745   Sample    T    C        0      0        2 
  14 chr14_12058997     AAsi    C    G        0      0        2 
  14 chr14_12058997     AKia    C    G        0      0        2 
  14 chr14_12058997     AOna    C    G        0      0        2 
  14 chr14_12058997     ASom    C    G        0      0        2 
  14 chr14_12058997     HCab    C    G        0      0        2 
  14 chr14_12058997     HPrz    C    G        0      0        2 
  14 chr14_12058997     ZBoe    C    G        0      0        2 
  14 chr14_12058997     ZGre    C    G        0      0        2 
  14 chr14_12058997     ZHar    C    G        1      2        2 
  14 chr14_12058997   Sample    C    G        0      0        2 
  14 chr14_12059753     AAsi    T    C        0      0        2 
  14 chr14_12059753     AKia    T    C        0      0        2 
  14 chr14_12059753     AOna    T    C        0      0        2 
  14 chr14_12059753     ASom    T    C        0      0        2 
  14 chr14_12059753     HCab    T    C        0      0        2 
  14 chr14_12059753     HPrz    T    C        0      0        2 
  14 chr14_12059753     ZBoe    T    C      0.5      1        2 
  14 chr14_12059753     ZGre    T    C        0      0        2 
  14 chr14_12059753     ZHar    T    C        0      0        2 
  14 chr14_12059753   Sample    T    C        0      0        2 
  14 chr14_12064450     AAsi    T    C        0      0        2 
  14 chr14_12064450     AKia    T    C        0      0        2 
  14 chr14_12064450     AOna    T    C        0      0        2 
  14 chr14_12064450     ASom    T    C        0      0        2 
  14 chr14_12064450     HCab    T    C        0      0        2 
  14 chr14_12064450     HPrz    T    C        0      0        2 
  14 chr14_12064450     ZBoe    T    C      0.5      1        2 
  14 chr14_12064450     ZGre    T    C        0      0        2 
  14 chr14_12064450     ZHar    T    C        0      0        2 
  14 chr14_12064450   Sample    T    C        0      0        2 
  14 chr14_12064527     AAsi    A    G        0      0        2 
  14 chr14_12064527     AKia    A    G        1      2        2 
  14 chr14_12064527     AOna    A    G      0.5      1        2 
  14 chr14_12064527     ASom    A    G        0      0        2 
  14 chr14_12064527     HCab    A    G        0      0        2 
  14 chr14_12064527     HPrz    A    G        0      0        2 
  14 chr14_12064527     ZBoe    A    G        0      0        2 
  14 chr14_12064527     ZGre    A    G        0      0        2 
  14 chr14_12064527     ZHar    A    G        0      0        2 
  14 chr14_12064527   Sample    A    G        0      0        2 
  14 chr14_12065669     AAsi    A    G        0      0        2 
  14 chr14_12065669     AKia    A    G        0      0        2 
  14 chr14_12065669     AOna    A    G        0      0        2 
  14 chr14_12065669     ASom    A    G        0      0        2 
  14 chr14_12065669     HCab    A    G        0      0        2 
  14 chr14_12065669     HPrz    A    G        0      0        2 
  14 chr14_12065669     ZBoe    A    G        1      2        2 
  14 chr14_12065669     ZGre    A    G        0      0        2 
  14 chr14_12065669     ZHar    A    G        0      0        2 
  14 chr14_12065669   Sample    A    G        0      0        2 
  14 chr14_12077609     AAsi    A    G        0      0        2 
  14 chr14_12077609     AKia    A    G        0      0        2 
  14 chr14_12077609     AOna    A    G        0      0        2 
  14 chr14_12077609     ASom    A    G        0      0        2 
  14 chr14_12077609     HCab    A    G        1      2        2 
  14 chr14_12077609     HPrz    A    G        1      2        2 
  14 chr14_12077609     ZBoe    A    G        0      0        2 
  14 chr14_12077609     ZGre    A    G        0      0        2 
  14 chr14_12077609     ZHar    A    G        0      0        2 
  14 chr14_12077609   Sample    A    G        0      0        2 
  14 chr14_12078955     AAsi    A    G        0      0        2 
  14 chr14_12078955     AKia    A    G        0      0        2 
  14 chr14_12078955     AOna    A    G        0      0        2 
  14 chr14_12078955     ASom    A    G        0      0        2 
  14 chr14_12078955     HCab    A    G        1      2        2 
  14 chr14_12078955     HPrz    A    G        1      2        2 
  14 chr14_12078955     ZBoe    A    G        0      0        2 
  14 chr14_12078955     ZGre    A    G        0      0        2 
  14 chr14_12078955     ZHar    A    G        0      0        2 
  14 chr14_12078955   Sample    A    G        0      0        2 
  14 chr14_12090076     AAsi    A    G        0      0        2 
  14 chr14_12090076     AKia    A    G        0      0        2 
  14 chr14_12090076     AOna    A    G        0      0        2 
  14 chr14_12090076     ASom    A    G        0      0        2 
  14 chr14_12090076     HCab    A    G        1      2        2 
  14 chr14_12090076     HPrz    A    G        1      2        2 
  14 chr14_12090076     ZBoe    A    G        0      0        2 
  14 chr14_12090076     ZGre    A    G        0      0        2 
  14 chr14_12090076     ZHar    A    G        0      0        2 
  14 chr14_12090076   Sample    A    G        0      0        2 
  14 chr14_12090808     AAsi    A    G        0      0        2 
  14 chr14_12090808     AKia    A    G        0      0        2 
  14 chr14_12090808     AOna    A    G        0      0        2 
  14 chr14_12090808     ASom    A    G        0      0        2 
  14 chr14_12090808     HCab    A    G        0      0        2 
  14 chr14_12090808     HPrz    A    G        0      0        2 
  14 chr14_12090808     ZBoe    A    G        0      0        2 
  14 chr14_12090808     ZGre    A    G        0      0        2 
  14 chr14_12090808     ZHar    A    G        1      2        2 
  14 chr14_12090808   Sample    A    G        0      0        2 
  14 chr14_12103770     AAsi    T    G        0      0        2 
  14 chr14_12103770     AKia    T    G        0      0        2 
  14 chr14_12103770     AOna    T    G        0      0        2 
  14 chr14_12103770     ASom    T    G        0      0        2 
  14 chr14_12103770     HCab    T    G        1      2        2 
  14 chr14_12103770     HPrz    T    G        1      2        2 
  14 chr14_12103770     ZBoe    T    G        0      0        2 
  14 chr14_12103770     ZGre    T    G        0      0        2 
  14 chr14_12103770     ZHar    T    G        0      0        2 
  14 chr14_12103770   Sample    T    G        0      0        2 
  14 chr14_12106381     AAsi    A    G        0      0        2 
  14 chr14_12106381     AKia    A    G        0      0        2 
  14 chr14_12106381     AOna    A    G        0      0        2 
  14 chr14_12106381     ASom    A    G        0      0        2 
  14 chr14_12106381     HCab    A    G        0      0        2 
  14 chr14_12106381     HPrz    A    G        1      2        2 
  14 chr14_12106381     ZBoe    A    G        0      0        2 
  14 chr14_12106381     ZGre    A    G        0      0        2 
  14 chr14_12106381     ZHar    A    G        0      0        2 
  14 chr14_12106381   Sample    A    G        0      0        2 
  14 chr14_12113087     AAsi    C    A        0      0        2 
  14 chr14_12113087     AKia    C    A        1      2        2 
  14 chr14_12113087     AOna    C    A        1      2        2 
  14 chr14_12113087     ASom    C    A        0      0        2 
  14 chr14_12113087     HCab    C    A        0      0        2 
  14 chr14_12113087     HPrz    C    A        0      0        2 
  14 chr14_12113087     ZBoe    C    A        0      0        2 
  14 chr14_12113087     ZGre    C    A        0      0        2 
  14 chr14_12113087     ZHar    C    A        0      0        2 
  14 chr14_12113087   Sample    C    A        0      0        2 
  14 chr14_12114606     AAsi    T    C        0      0        2 
  14 chr14_12114606     AKia    T    C        0      0        2 
  14 chr14_12114606     AOna    T    C      0.5      1        2 
  14 chr14_12114606     ASom    T    C        0      0        2 
  14 chr14_12114606     HCab    T    C        0      0        2 
  14 chr14_12114606     HPrz    T    C        0      0        2 
  14 chr14_12114606     ZBoe    T    C        0      0        2 
  14 chr14_12114606     ZGre    T    C        0      0        2 
  14 chr14_12114606     ZHar    T    C        0      0        2 
  14 chr14_12114606   Sample    T    C        0      0        2 
  14 chr14_12122234     AAsi    A    G        0      0        2 
  14 chr14_12122234     AKia    A    G        0      0        2 
  14 chr14_12122234     AOna    A    G      0.5      1        2 
  14 chr14_12122234     ASom    A    G        0      0        2 
  14 chr14_12122234     HCab    A    G        0      0        2 
  14 chr14_12122234     HPrz    A    G        0      0        2 
  14 chr14_12122234     ZBoe    A    G        0      0        2 
  14 chr14_12122234     ZGre    A    G        0      0        2 
  14 chr14_12122234     ZHar    A    G        0      0        2 
  14 chr14_12122234   Sample    A    G        0      0        2 
  14 chr14_12127081     AAsi    G    A        0      0        2 
  14 chr14_12127081     AKia    G    A        0      0        2 
  14 chr14_12127081     AOna    G    A        0      0        2 
  14 chr14_12127081     ASom    G    A        0      0        2 
  14 chr14_12127081     HCab    G    A        0      0        2 
  14 chr14_12127081     HPrz    G    A        0      0        2 
  14 chr14_12127081     ZBoe    G    A      0.5      1        2 
  14 chr14_12127081     ZGre    G    A        0      0        2 
  14 chr14_12127081     ZHar    G    A        0      0        2 
  14 chr14_12127081   Sample    G    A        0      0        2 
  14 chr14_12127192     AAsi    A    G        0      0        2 
  14 chr14_12127192     AKia    A    G        0      0        2 
  14 chr14_12127192     AOna    A    G        0      0        2 
  14 chr14_12127192     ASom    A    G        0      0        2 
  14 chr14_12127192     HCab    A    G        0      0        2 
  14 chr14_12127192     HPrz    A    G        0      0        2 
  14 chr14_12127192     ZBoe    A    G        0      0        2 
  14 chr14_12127192     ZGre    A    G        0      0        2 
  14 chr14_12127192     ZHar    A    G      0.5      1        2 
  14 chr14_12127192   Sample    A    G        0      0        2 
  14 chr14_12129528     AAsi    G    A        0      0        2 
  14 chr14_12129528     AKia    G    A        0      0        2 
  14 chr14_12129528     AOna    G    A        0      0        2 
  14 chr14_12129528     ASom    G    A        0      0        2 
  14 chr14_12129528     HCab    G    A        0      0        2 
  14 chr14_12129528     HPrz    G    A        0      0        2 
  14 chr14_12129528     ZBoe    G    A      0.5      1        2 
  14 chr14_12129528     ZGre    G    A        0      0        2 
  14 chr14_12129528     ZHar    G    A        0      0        2 
  14 chr14_12129528   Sample    G    A        0      0        2 
  14 chr14_12130455     AAsi    C    T        0      0        2 
  14 chr14_12130455     AKia    C    T        0      0        2 
  14 chr14_12130455     AOna    C    T        0      0        2 
  14 chr14_12130455     ASom    C    T        0      0        2 
  14 chr14_12130455     HCab    C    T        0      0        2 
  14 chr14_12130455     HPrz    C    T        0      0        2 
  14 chr14_12130455     ZBoe    C    T      0.5      1        2 
  14 chr14_12130455     ZGre    C    T        0      0        2 
  14 chr14_12130455     ZHar    C    T        0      0        2 
  14 chr14_12130455   Sample    C    T        0      0        2 
  14 chr14_12131181     AAsi    T    C        0      0        2 
  14 chr14_12131181     AKia    T    C        0      0        2 
  14 chr14_12131181     AOna    T    C        0      0        2 
  14 chr14_12131181     ASom    T    C        0      0        2 
  14 chr14_12131181     HCab    T    C      0.5      1        2 
  14 chr14_12131181     HPrz    T    C        1      2        2 
  14 chr14_12131181     ZBoe    T    C        0      0        2 
  14 chr14_12131181     ZGre    T    C        0      0        2 
  14 chr14_12131181     ZHar    T    C        0      0        2 
  14 chr14_12131181   Sample    T    C        0      0        2 
  14 chr14_12131553     AAsi    T    C        0      0        2 
  14 chr14_12131553     AKia    T    C        0      0        2 
  14 chr14_12131553     AOna    T    C        0      0        2 
  14 chr14_12131553     ASom    T    C        0      0        2 
  14 chr14_12131553     HCab    T    C        0      0        2 
  14 chr14_12131553     HPrz    T    C        0      0        2 
  14 chr14_12131553     ZBoe    T    C        0      0        2 
  14 chr14_12131553     ZGre    T    C        1      2        2 
  14 chr14_12131553     ZHar    T    C        0      0        2 
  14 chr14_12131553   Sample    T    C        0      0        2 
  14 chr14_12138268     AAsi    C    T        0      0        2 
  14 chr14_12138268     AKia    C    T        0      0        2 
  14 chr14_12138268     AOna    C    T        0      0        2 
  14 chr14_12138268     ASom    C    T        0      0        2 
  14 chr14_12138268     HCab    C    T        0      0        2 
  14 chr14_12138268     HPrz    C    T        0      0        2 
  14 chr14_12138268     ZBoe    C    T        0      0        2 
  14 chr14_12138268     ZGre    C    T      0.5      1        2 
  14 chr14_12138268     ZHar    C    T        0      0        2 
  14 chr14_12138268   Sample    C    T        0      0        2 
  14 chr14_12150025     AAsi    T    A        0      0        2 
  14 chr14_12150025     AKia    T    A        0      0        2 
  14 chr14_12150025     AOna    T    A        0      0        2 
  14 chr14_12150025     ASom    T    A        0      0        2 
  14 chr14_12150025     HCab    T    A        1      2        2 
  14 chr14_12150025     HPrz    T    A        0      0        2 
  14 chr14_12150025     ZBoe    T    A        0      0        2 
  14 chr14_12150025     ZGre    T    A        0      0        2 
  14 chr14_12150025     ZHar    T    A        0      0        2 
  14 chr14_12150025   Sample    T    A        0      0        2 
  14 chr14_12150347     AAsi    A    G        0      0        2 
  14 chr14_12150347     AKia    A    G        0      0        2 
  14 chr14_12150347     AOna    A    G        0      0        2 
  14 chr14_12150347     ASom    A    G        0      0        2 
  14 chr14_12150347     HCab    A    G        0      0        2 
  14 chr14_12150347     HPrz    A    G        1      2        2 
  14 chr14_12150347     ZBoe    A    G        0      0        2 
  14 chr14_12150347     ZGre    A    G        0      0        2 
  14 chr14_12150347     ZHar    A    G        0      0        2 
  14 chr14_12150347   Sample    A    G        0      0        2 
  14 chr14_12156880     AAsi    T    C        0      0        2 
  14 chr14_12156880     AKia    T    C        0      0        2 
  14 chr14_12156880     AOna    T    C        0      0        2 
  14 chr14_12156880     ASom    T    C        0      0        2 
  14 chr14_12156880     HCab    T    C        0      0        2 
  14 chr14_12156880     HPrz    T    C        0      0        2 
  14 chr14_12156880     ZBoe    T    C      0.5      1        2 
  14 chr14_12156880     ZGre    T    C        0      0        2 
  14 chr14_12156880     ZHar    T    C        0      0        2 
  14 chr14_12156880   Sample    T    C        0      0        2 
  14 chr14_12157210     AAsi    T    G        0      0        2 
  14 chr14_12157210     AKia    T    G        0      0        2 
  14 chr14_12157210     AOna    T    G        0      0        2 
  14 chr14_12157210     ASom    T    G        0      0        2 
  14 chr14_12157210     HCab    T    G      0.5      1        2 
  14 chr14_12157210     HPrz    T    G        1      2        2 
  14 chr14_12157210     ZBoe    T    G        0      0        2 
```
