## Supplementary File 7. Zonkey (Schubert et al. 2017) report for donkey specimen Ancient7. for "No genetic evidence yet for hinnies at Mazongshan (400-160 BCE), northwestern China": incl_ts.frq.strat (part 163 of 296)

```
  14 chr14_12157210     ZGre    T    G        0      0        2 
  14 chr14_12157210     ZHar    T    G        0      0        2 
  14 chr14_12157210   Sample    T    G        0      0        2 
  14 chr14_12161366     AAsi    G    A        0      0        2 
  14 chr14_12161366     AKia    G    A        0      0        2 
  14 chr14_12161366     AOna    G    A        0      0        2 
  14 chr14_12161366     ASom    G    A        0      0        2 
  14 chr14_12161366     HCab    G    A        0      0        2 
  14 chr14_12161366     HPrz    G    A        0      0        2 
  14 chr14_12161366     ZBoe    G    A        0      0        2 
  14 chr14_12161366     ZGre    G    A      0.5      1        2 
  14 chr14_12161366     ZHar    G    A        0      0        2 
  14 chr14_12161366   Sample    G    A        0      0        2 
  14 chr14_12161804     AAsi    T    C        1      2        2 
  14 chr14_12161804     AKia    T    C        0      0        2 
  14 chr14_12161804     AOna    T    C        0      0        2 
  14 chr14_12161804     ASom    T    C        1      2        2 
  14 chr14_12161804     HCab    T    C        0      0        2 
  14 chr14_12161804     HPrz    T    C        0      0        2 
  14 chr14_12161804     ZBoe    T    C        0      0        2 
  14 chr14_12161804     ZGre    T    C        0      0        2 
  14 chr14_12161804     ZHar    T    C        0      0        2 
  14 chr14_12161804   Sample    T    C        1      2        2 
  14 chr14_12165700     AAsi    A    G        0      0        2 
  14 chr14_12165700     AKia    A    G        0      0        2 
  14 chr14_12165700     AOna    A    G        0      0        2 
  14 chr14_12165700     ASom    A    G        0      0        2 
  14 chr14_12165700     HCab    A    G        0      0        2 
  14 chr14_12165700     HPrz    A    G        0      0        2 
  14 chr14_12165700     ZBoe    A    G      0.5      1        2 
  14 chr14_12165700     ZGre    A    G        0      0        2 
  14 chr14_12165700     ZHar    A    G        0      0        2 
  14 chr14_12165700   Sample    A    G        0      0        2 
  14 chr14_12166332     AAsi    T    A        0      0        2 
  14 chr14_12166332     AKia    T    A        0      0        2 
  14 chr14_12166332     AOna    T    A        0      0        2 
  14 chr14_12166332     ASom    T    A        0      0        2 
  14 chr14_12166332     HCab    T    A        1      2        2 
  14 chr14_12166332     HPrz    T    A        1      2        2 
  14 chr14_12166332     ZBoe    T    A        0      0        2 
  14 chr14_12166332     ZGre    T    A        0      0        2 
  14 chr14_12166332     ZHar    T    A        0      0        2 
  14 chr14_12166332   Sample    T    A        0      0        2 
  14 chr14_12171560     AAsi    G    A        0      0        2 
  14 chr14_12171560     AKia    G    A        0      0        2 
  14 chr14_12171560     AOna    G    A        0      0        2 
  14 chr14_12171560     ASom    G    A        0      0        2 
  14 chr14_12171560     HCab    G    A        1      2        2 
  14 chr14_12171560     HPrz    G    A        1      2        2 
  14 chr14_12171560     ZBoe    G    A        0      0        2 
  14 chr14_12171560     ZGre    G    A        0      0        2 
  14 chr14_12171560     ZHar    G    A        0      0        2 
  14 chr14_12171560   Sample    G    A        0      0        2 
  14 chr14_12172036     AAsi    G    C        0      0        2 
  14 chr14_12172036     AKia    G    C        0      0        2 
  14 chr14_12172036     AOna    G    C        0      0        2 
  14 chr14_12172036     ASom    G    C        0      0        2 
  14 chr14_12172036     HCab    G    C      0.5      1        2 
  14 chr14_12172036     HPrz    G    C        0      0        2 
  14 chr14_12172036     ZBoe    G    C        0      0        2 
  14 chr14_12172036     ZGre    G    C        0      0        2 
  14 chr14_12172036     ZHar    G    C        0      0        2 
  14 chr14_12172036   Sample    G    C        0      0        2 
  14 chr14_12172086     AAsi    A    G        0      0        2 
  14 chr14_12172086     AKia    A    G        0      0        2 
  14 chr14_12172086     AOna    A    G        0      0        2 
  14 chr14_12172086     ASom    A    G        0      0        2 
  14 chr14_12172086     HCab    A    G        0      0        2 
  14 chr14_12172086     HPrz    A    G        0      0        2 
  14 chr14_12172086     ZBoe    A    G        0      0        2 
  14 chr14_12172086     ZGre    A    G        0      0        2 
  14 chr14_12172086     ZHar    A    G      0.5      1        2 
  14 chr14_12172086   Sample    A    G        0      0        2 
  14 chr14_12178617     AAsi    G    C        0      0        2 
  14 chr14_12178617     AKia    G    C        0      0        2 
  14 chr14_12178617     AOna    G    C        0      0        2 
  14 chr14_12178617     ASom    G    C        0      0        2 
  14 chr14_12178617     HCab    G    C        0      0        2 
  14 chr14_12178617     HPrz    G    C        0      0        2 
  14 chr14_12178617     ZBoe    G    C        1      2        2 
  14 chr14_12178617     ZGre    G    C        0      0        2 
  14 chr14_12178617     ZHar    G    C        0      0        2 
  14 chr14_12178617   Sample    G    C        0      0        2 
  14 chr14_12179632     AAsi    A    G        0      0        2 
  14 chr14_12179632     AKia    A    G        0      0        2 
  14 chr14_12179632     AOna    A    G        0      0        2 
  14 chr14_12179632     ASom    A    G        0      0        2 
  14 chr14_12179632     HCab    A    G        0      0        2 
  14 chr14_12179632     HPrz    A    G        1      2        2 
  14 chr14_12179632     ZBoe    A    G        0      0        2 
  14 chr14_12179632     ZGre    A    G        0      0        2 
  14 chr14_12179632     ZHar    A    G        0      0        2 
  14 chr14_12179632   Sample    A    G        0      0        2 
  14 chr14_12180362     AAsi    T    C        0      0        2 
  14 chr14_12180362     AKia    T    C        0      0        2 
  14 chr14_12180362     AOna    T    C        0      0        2 
  14 chr14_12180362     ASom    T    C        0      0        2 
  14 chr14_12180362     HCab    T    C      0.5      1        2 
  14 chr14_12180362     HPrz    T    C        1      2        2 
  14 chr14_12180362     ZBoe    T    C        0      0        2 
  14 chr14_12180362     ZGre    T    C        0      0        2 
  14 chr14_12180362     ZHar    T    C        0      0        2 
  14 chr14_12180362   Sample    T    C        0      0        2 
  14 chr14_12182197     AAsi    G    T        0      0        2 
  14 chr14_12182197     AKia    G    T        0      0        2 
  14 chr14_12182197     AOna    G    T        0      0        2 
  14 chr14_12182197     ASom    G    T        0      0        2 
  14 chr14_12182197     HCab    G    T        0      0        2 
  14 chr14_12182197     HPrz    G    T        0      0        2 
  14 chr14_12182197     ZBoe    G    T        1      2        2 
  14 chr14_12182197     ZGre    G    T        0      0        2 
  14 chr14_12182197     ZHar    G    T        0      0        2 
  14 chr14_12182197   Sample    G    T        0      0        2 
  14 chr14_12187650     AAsi    T    C        0      0        2 
  14 chr14_12187650     AKia    T    C        0      0        2 
  14 chr14_12187650     AOna    T    C      0.5      1        2 
  14 chr14_12187650     ASom    T    C        0      0        2 
  14 chr14_12187650     HCab    T    C        0      0        2 
  14 chr14_12187650     HPrz    T    C        0      0        2 
  14 chr14_12187650     ZBoe    T    C        0      0        2 
  14 chr14_12187650     ZGre    T    C        0      0        2 
  14 chr14_12187650     ZHar    T    C        0      0        2 
  14 chr14_12187650   Sample    T    C        0      0        2 
  14 chr14_12192143     AAsi    T    C        0      0        2 
  14 chr14_12192143     AKia    T    C        0      0        2 
  14 chr14_12192143     AOna    T    C      0.5      1        2 
  14 chr14_12192143     ASom    T    C        0      0        2 
  14 chr14_12192143     HCab    T    C        0      0        2 
  14 chr14_12192143     HPrz    T    C        0      0        2 
  14 chr14_12192143     ZBoe    T    C        0      0        2 
  14 chr14_12192143     ZGre    T    C        0      0        2 
  14 chr14_12192143     ZHar    T    C        0      0        2 
  14 chr14_12192143   Sample    T    C        0      0        2 
  14 chr14_12199188     AAsi    G    A        1      2        2 
  14 chr14_12199188     AKia    G    A        0      0        2 
  14 chr14_12199188     AOna    G    A        0      0        2 
  14 chr14_12199188     ASom    G    A        1      2        2 
  14 chr14_12199188     HCab    G    A        0      0        2 
  14 chr14_12199188     HPrz    G    A        0      0        2 
  14 chr14_12199188     ZBoe    G    A      0.5      1        2 
  14 chr14_12199188     ZGre    G    A        0      0        2 
  14 chr14_12199188     ZHar    G    A        0      0        2 
  14 chr14_12199188   Sample    G    A        1      2        2 
  14 chr14_12203221     AAsi    A    G        0      0        2 
  14 chr14_12203221     AKia    A    G        0      0        2 
  14 chr14_12203221     AOna    A    G        0      0        2 
  14 chr14_12203221     ASom    A    G        0      0        2 
  14 chr14_12203221     HCab    A    G        1      2        2 
  14 chr14_12203221     HPrz    A    G        1      2        2 
  14 chr14_12203221     ZBoe    A    G        0      0        2 
  14 chr14_12203221     ZGre    A    G        0      0        2 
  14 chr14_12203221     ZHar    A    G        0      0        2 
  14 chr14_12203221   Sample    A    G        0      0        2 
  14 chr14_12209210     AAsi    C    A        0      0        2 
  14 chr14_12209210     AKia    C    A        0      0        2 
  14 chr14_12209210     AOna    C    A        0      0        2 
  14 chr14_12209210     ASom    C    A        0      0        2 
  14 chr14_12209210     HCab    C    A        1      2        2 
  14 chr14_12209210     HPrz    C    A        1      2        2 
  14 chr14_12209210     ZBoe    C    A        0      0        2 
  14 chr14_12209210     ZGre    C    A        0      0        2 
  14 chr14_12209210     ZHar    C    A        0      0        2 
  14 chr14_12209210   Sample    C    A        0      0        2 
  14 chr14_12214517     AAsi    A    G        0      0        2 
  14 chr14_12214517     AKia    A    G        0      0        2 
  14 chr14_12214517     AOna    A    G        0      0        2 
  14 chr14_12214517     ASom    A    G        0      0        2 
  14 chr14_12214517     HCab    A    G        1      2        2 
  14 chr14_12214517     HPrz    A    G        1      2        2 
  14 chr14_12214517     ZBoe    A    G        0      0        2 
  14 chr14_12214517     ZGre    A    G        0      0        2 
  14 chr14_12214517     ZHar    A    G        0      0        2 
  14 chr14_12214517   Sample    A    G        0      0        2 
  14 chr14_12214673     AAsi    T    A        1      2        2 
  14 chr14_12214673     AKia    T    A        0      0        2 
  14 chr14_12214673     AOna    T    A        0      0        2 
  14 chr14_12214673     ASom    T    A        1      2        2 
  14 chr14_12214673     HCab    T    A        0      0        2 
  14 chr14_12214673     HPrz    T    A        0      0        2 
  14 chr14_12214673     ZBoe    T    A        0      0        2 
  14 chr14_12214673     ZGre    T    A        0      0        2 
  14 chr14_12214673     ZHar    T    A        0      0        2 
  14 chr14_12214673   Sample    T    A        1      2        2 
  14 chr14_12218982     AAsi    A    G        0      0        2 
  14 chr14_12218982     AKia    A    G        0      0        2 
  14 chr14_12218982     AOna    A    G        0      0        2 
  14 chr14_12218982     ASom    A    G        0      0        2 
  14 chr14_12218982     HCab    A    G        1      2        2 
  14 chr14_12218982     HPrz    A    G        1      2        2 
  14 chr14_12218982     ZBoe    A    G        0      0        2 
  14 chr14_12218982     ZGre    A    G        0      0        2 
  14 chr14_12218982     ZHar    A    G        0      0        2 
  14 chr14_12218982   Sample    A    G        0      0        2 
  14 chr14_12223906     AAsi    C    T        0      0        2 
  14 chr14_12223906     AKia    C    T        0      0        2 
  14 chr14_12223906     AOna    C    T        0      0        2 
  14 chr14_12223906     ASom    C    T        0      0        2 
  14 chr14_12223906     HCab    C    T        1      2        2 
  14 chr14_12223906     HPrz    C    T        1      2        2 
  14 chr14_12223906     ZBoe    C    T        0      0        2 
  14 chr14_12223906     ZGre    C    T        0      0        2 
  14 chr14_12223906     ZHar    C    T        0      0        2 
  14 chr14_12223906   Sample    C    T        0      0        2 
  14 chr14_12230958     AAsi    A    G        0      0        2 
  14 chr14_12230958     AKia    A    G        0      0        2 
  14 chr14_12230958     AOna    A    G        0      0        2 
  14 chr14_12230958     ASom    A    G        1      2        2 
  14 chr14_12230958     HCab    A    G        0      0        2 
  14 chr14_12230958     HPrz    A    G        0      0        2 
  14 chr14_12230958     ZBoe    A    G        0      0        2 
  14 chr14_12230958     ZGre    A    G        0      0        2 
  14 chr14_12230958     ZHar    A    G        0      0        2 
  14 chr14_12230958   Sample    A    G        0      0        2 
  14 chr14_12233488     AAsi    G    T        0      0        2 
  14 chr14_12233488     AKia    G    T        0      0        2 
  14 chr14_12233488     AOna    G    T        0      0        2 
  14 chr14_12233488     ASom    G    T        0      0        2 
  14 chr14_12233488     HCab    G    T        1      2        2 
  14 chr14_12233488     HPrz    G    T        1      2        2 
  14 chr14_12233488     ZBoe    G    T        0      0        2 
  14 chr14_12233488     ZGre    G    T        0      0        2 
  14 chr14_12233488     ZHar    G    T        0      0        2 
  14 chr14_12233488   Sample    G    T        0      0        2 
  14 chr14_12235261     AAsi    G    A        0      0        2 
  14 chr14_12235261     AKia    G    A        0      0        2 
  14 chr14_12235261     AOna    G    A        0      0        2 
  14 chr14_12235261     ASom    G    A        1      2        2 
  14 chr14_12235261     HCab    G    A        0      0        2 
  14 chr14_12235261     HPrz    G    A        0      0        2 
  14 chr14_12235261     ZBoe    G    A        0      0        2 
  14 chr14_12235261     ZGre    G    A        0      0        2 
  14 chr14_12235261     ZHar    G    A        0      0        2 
  14 chr14_12235261   Sample    G    A        0      0        2 
  14 chr14_12240384     AAsi    A    G        0      0        2 
  14 chr14_12240384     AKia    A    G        0      0        2 
  14 chr14_12240384     AOna    A    G        0      0        2 
  14 chr14_12240384     ASom    A    G        0      0        2 
  14 chr14_12240384     HCab    A    G      0.5      1        2 
  14 chr14_12240384     HPrz    A    G        0      0        2 
  14 chr14_12240384     ZBoe    A    G        0      0        2 
  14 chr14_12240384     ZGre    A    G        0      0        2 
  14 chr14_12240384     ZHar    A    G        0      0        2 
  14 chr14_12240384   Sample    A    G        0      0        2 
  14 chr14_12241961     AAsi    G    T        0      0        2 
  14 chr14_12241961     AKia    G    T        0      0        2 
  14 chr14_12241961     AOna    G    T        0      0        2 
  14 chr14_12241961     ASom    G    T        0      0        2 
  14 chr14_12241961     HCab    G    T        0      0        2 
  14 chr14_12241961     HPrz    G    T        0      0        2 
  14 chr14_12241961     ZBoe    G    T      0.5      1        2 
  14 chr14_12241961     ZGre    G    T        0      0        2 
  14 chr14_12241961     ZHar    G    T        0      0        2 
  14 chr14_12241961   Sample    G    T        0      0        2 
  14 chr14_12242292     AAsi    T    A        0      0        2 
  14 chr14_12242292     AKia    T    A        0      0        2 
  14 chr14_12242292     AOna    T    A        0      0        2 
  14 chr14_12242292     ASom    T    A        0      0        2 
  14 chr14_12242292     HCab    T    A        1      2        2 
  14 chr14_12242292     HPrz    T    A        0      0        2 
  14 chr14_12242292     ZBoe    T    A        0      0        2 
  14 chr14_12242292     ZGre    T    A        0      0        2 
  14 chr14_12242292     ZHar    T    A        0      0        2 
  14 chr14_12242292   Sample    T    A        0      0        2 
  14 chr14_12243122     AAsi    T    C        0      0        2 
  14 chr14_12243122     AKia    T    C        0      0        2 
  14 chr14_12243122     AOna    T    C        0      0        2 
  14 chr14_12243122     ASom    T    C        0      0        2 
  14 chr14_12243122     HCab    T    C        1      2        2 
  14 chr14_12243122     HPrz    T    C        1      2        2 
  14 chr14_12243122     ZBoe    T    C        0      0        2 
  14 chr14_12243122     ZGre    T    C        0      0        2 
  14 chr14_12243122     ZHar    T    C        0      0        2 
  14 chr14_12243122   Sample    T    C        0      0        2 
  14 chr14_12244996     AAsi    G    T        0      0        2 
  14 chr14_12244996     AKia    G    T        0      0        2 
  14 chr14_12244996     AOna    G    T        0      0        2 
  14 chr14_12244996     ASom    G    T        1      2        2 
  14 chr14_12244996     HCab    G    T        0      0        2 
  14 chr14_12244996     HPrz    G    T        0      0        2 
  14 chr14_12244996     ZBoe    G    T        0      0        2 
  14 chr14_12244996     ZGre    G    T        0      0        2 
  14 chr14_12244996     ZHar    G    T        0      0        2 
  14 chr14_12244996   Sample    G    T        0      0        2 
  14 chr14_12256818     AAsi    G    A        0      0        2 
  14 chr14_12256818     AKia    G    A        0      0        2 
  14 chr14_12256818     AOna    G    A        0      0        2 
  14 chr14_12256818     ASom    G    A        0      0        2 
  14 chr14_12256818     HCab    G    A        1      2        2 
  14 chr14_12256818     HPrz    G    A        1      2        2 
  14 chr14_12256818     ZBoe    G    A        0      0        2 
  14 chr14_12256818     ZGre    G    A        0      0        2 
  14 chr14_12256818     ZHar    G    A        0      0        2 
  14 chr14_12256818   Sample    G    A        0      0        2 
  14 chr14_12259087     AAsi    G    C      0.5      1        2 
  14 chr14_12259087     AKia    G    C        0      0        2 
  14 chr14_12259087     AOna    G    C        0      0        2 
  14 chr14_12259087     ASom    G    C        0      0        2 
  14 chr14_12259087     HCab    G    C        0      0        2 
  14 chr14_12259087     HPrz    G    C        0      0        2 
  14 chr14_12259087     ZBoe    G    C        0      0        2 
  14 chr14_12259087     ZGre    G    C        0      0        2 
  14 chr14_12259087     ZHar    G    C        0      0        2 
  14 chr14_12259087   Sample    G    C        0      0        2 
  14 chr14_12268868     AAsi    G    A        0      0        2 
  14 chr14_12268868     AKia    G    A        0      0        2 
  14 chr14_12268868     AOna    G    A        0      0        2 
  14 chr14_12268868     ASom    G    A        0      0        2 
  14 chr14_12268868     HCab    G    A        1      2        2 
  14 chr14_12268868     HPrz    G    A        1      2        2 
  14 chr14_12268868     ZBoe    G    A        0      0        2 
  14 chr14_12268868     ZGre    G    A        0      0        2 
  14 chr14_12268868     ZHar    G    A        0      0        2 
  14 chr14_12268868   Sample    G    A        0      0        2 
  14 chr14_12269416     AAsi    T    C        0      0        2 
  14 chr14_12269416     AKia    T    C        0      0        2 
  14 chr14_12269416     AOna    T    C        0      0        2 
  14 chr14_12269416     ASom    T    C        0      0        2 
  14 chr14_12269416     HCab    T    C        1      2        2 
  14 chr14_12269416     HPrz    T    C        1      2        2 
  14 chr14_12269416     ZBoe    T    C        0      0        2 
  14 chr14_12269416     ZGre    T    C        0      0        2 
  14 chr14_12269416     ZHar    T    C        0      0        2 
  14 chr14_12269416   Sample    T    C        0      0        2 
  14 chr14_12284715     AAsi    T    G        0      0        2 
  14 chr14_12284715     AKia    T    G        0      0        2 
  14 chr14_12284715     AOna    T    G        0      0        2 
  14 chr14_12284715     ASom    T    G        0      0        2 
  14 chr14_12284715     HCab    T    G        0      0        2 
  14 chr14_12284715     HPrz    T    G        0      0        2 
  14 chr14_12284715     ZBoe    T    G      0.5      1        2 
  14 chr14_12284715     ZGre    T    G        0      0        2 
  14 chr14_12284715     ZHar    T    G        0      0        2 
  14 chr14_12284715   Sample    T    G        0      0        2 
  14 chr14_12285129     AAsi    C    A        0      0        2 
  14 chr14_12285129     AKia    C    A        0      0        2 
  14 chr14_12285129     AOna    C    A        0      0        2 
  14 chr14_12285129     ASom    C    A        0      0        2 
  14 chr14_12285129     HCab    C    A        0      0        2 
  14 chr14_12285129     HPrz    C    A        0      0        2 
  14 chr14_12285129     ZBoe    C    A        0      0        2 
  14 chr14_12285129     ZGre    C    A        0      0        2 
  14 chr14_12285129     ZHar    C    A      0.5      1        2 
  14 chr14_12285129   Sample    C    A        0      0        2 
  14 chr14_12291462     AAsi    G    T        0      0        2 
  14 chr14_12291462     AKia    G    T        0      0        2 
  14 chr14_12291462     AOna    G    T        0      0        2 
  14 chr14_12291462     ASom    G    T        0      0        2 
  14 chr14_12291462     HCab    G    T        1      2        2 
  14 chr14_12291462     HPrz    G    T        1      2        2 
  14 chr14_12291462     ZBoe    G    T        0      0        2 
  14 chr14_12291462     ZGre    G    T        0      0        2 
  14 chr14_12291462     ZHar    G    T        0      0        2 
  14 chr14_12291462   Sample    G    T        0      0        2 
  14 chr14_12304865     AAsi    G    A        0      0        2 
  14 chr14_12304865     AKia    G    A        0      0        2 
  14 chr14_12304865     AOna    G    A        0      0        2 
  14 chr14_12304865     ASom    G    A        0      0        2 
  14 chr14_12304865     HCab    G    A        1      2        2 
  14 chr14_12304865     HPrz    G    A        1      2        2 
  14 chr14_12304865     ZBoe    G    A        0      0        2 
  14 chr14_12304865     ZGre    G    A        0      0        2 
  14 chr14_12304865     ZHar    G    A        0      0        2 
  14 chr14_12304865   Sample    G    A        0      0        2 
  14 chr14_12305147     AAsi    G    C        0      0        2 
  14 chr14_12305147     AKia    G    C        0      0        2 
  14 chr14_12305147     AOna    G    C        0      0        2 
  14 chr14_12305147     ASom    G    C        0      0        2 
  14 chr14_12305147     HCab    G    C        0      0        2 
  14 chr14_12305147     HPrz    G    C        0      0        2 
  14 chr14_12305147     ZBoe    G    C        0      0        2 
  14 chr14_12305147     ZGre    G    C        0      0        2 
  14 chr14_12305147     ZHar    G    C        1      2        2 
  14 chr14_12305147   Sample    G    C        0      0        2 
  14 chr14_12323322     AAsi    A    C        0      0        2 
  14 chr14_12323322     AKia    A    C        0      0        2 
  14 chr14_12323322     AOna    A    C        0      0        2 
  14 chr14_12323322     ASom    A    C        0      0        2 
  14 chr14_12323322     HCab    A    C        1      2        2 
  14 chr14_12323322     HPrz    A    C        1      2        2 
  14 chr14_12323322     ZBoe    A    C        0      0        2 
  14 chr14_12323322     ZGre    A    C        0      0        2 
  14 chr14_12323322     ZHar    A    C        0      0        2 
  14 chr14_12323322   Sample    A    C        0      0        2 
  14 chr14_12324373     AAsi    A    T        0      0        2 
  14 chr14_12324373     AKia    A    T        0      0        2 
  14 chr14_12324373     AOna    A    T        0      0        2 
  14 chr14_12324373     ASom    A    T        0      0        2 
  14 chr14_12324373     HCab    A    T        1      2        2 
  14 chr14_12324373     HPrz    A    T        1      2        2 
  14 chr14_12324373     ZBoe    A    T        0      0        2 
  14 chr14_12324373     ZGre    A    T        0      0        2 
  14 chr14_12324373     ZHar    A    T        0      0        2 
  14 chr14_12324373   Sample    A    T        0      0        2 
  14 chr14_12324772     AAsi    A    C        0      0        2 
  14 chr14_12324772     AKia    A    C        0      0        2 
  14 chr14_12324772     AOna    A    C      0.5      1        2 
  14 chr14_12324772     ASom    A    C        0      0        2 
  14 chr14_12324772     HCab    A    C        0      0        2 
  14 chr14_12324772     HPrz    A    C        0      0        2 
  14 chr14_12324772     ZBoe    A    C        0      0        2 
  14 chr14_12324772     ZGre    A    C        0      0        2 
  14 chr14_12324772     ZHar    A    C        0      0        2 
  14 chr14_12324772   Sample    A    C        0      0        2 
  14 chr14_12328622     AAsi    C    T        0      0        2 
  14 chr14_12328622     AKia    C    T        0      0        2 
  14 chr14_12328622     AOna    C    T        0      0        2 
  14 chr14_12328622     ASom    C    T        0      0        2 
  14 chr14_12328622     HCab    C    T      0.5      1        2 
  14 chr14_12328622     HPrz    C    T        1      2        2 
  14 chr14_12328622     ZBoe    C    T        0      0        2 
  14 chr14_12328622     ZGre    C    T        0      0        2 
  14 chr14_12328622     ZHar    C    T        0      0        2 
  14 chr14_12328622   Sample    C    T        0      0        2 
  14 chr14_12334054     AAsi    T    C        0      0        2 
  14 chr14_12334054     AKia    T    C        0      0        2 
  14 chr14_12334054     AOna    T    C        1      2        2 
  14 chr14_12334054     ASom    T    C        0      0        2 
  14 chr14_12334054     HCab    T    C        0      0        2 
  14 chr14_12334054     HPrz    T    C        0      0        2 
  14 chr14_12334054     ZBoe    T    C        0      0        2 
  14 chr14_12334054     ZGre    T    C        0      0        2 
  14 chr14_12334054     ZHar    T    C        0      0        2 
  14 chr14_12334054   Sample    T    C        0      0        2 
  14 chr14_12337512     AAsi    T    C        0      0        2 
  14 chr14_12337512     AKia    T    C        0      0        2 
  14 chr14_12337512     AOna    T    C        0      0        2 
  14 chr14_12337512     ASom    T    C        0      0        2 
  14 chr14_12337512     HCab    T    C        1      2        2 
  14 chr14_12337512     HPrz    T    C        1      2        2 
  14 chr14_12337512     ZBoe    T    C        0      0        2 
  14 chr14_12337512     ZGre    T    C        0      0        2 
  14 chr14_12337512     ZHar    T    C        0      0        2 
  14 chr14_12337512   Sample    T    C        0      0        2 
  14 chr14_12341508     AAsi    C    T        0      0        2 
  14 chr14_12341508     AKia    C    T        0      0        2 
  14 chr14_12341508     AOna    C    T      0.5      1        2 
  14 chr14_12341508     ASom    C    T        0      0        2 
  14 chr14_12341508     HCab    C    T        0      0        2 
  14 chr14_12341508     HPrz    C    T        0      0        2 
  14 chr14_12341508     ZBoe    C    T        0      0        2 
  14 chr14_12341508     ZGre    C    T        0      0        2 
  14 chr14_12341508     ZHar    C    T        0      0        2 
  14 chr14_12341508   Sample    C    T        0      0        2 
  14 chr14_12346274     AAsi    T    C        1      2        2 
  14 chr14_12346274     AKia    T    C        0      0        2 
  14 chr14_12346274     AOna    T    C        0      0        2 
  14 chr14_12346274     ASom    T    C        1      2        2 
  14 chr14_12346274     HCab    T    C        0      0        2 
  14 chr14_12346274     HPrz    T    C        0      0        2 
  14 chr14_12346274     ZBoe    T    C        0      0        2 
  14 chr14_12346274     ZGre    T    C        0      0        2 
  14 chr14_12346274     ZHar    T    C        0      0        2 
  14 chr14_12346274   Sample    T    C        1      2        2 
  14 chr14_12346814     AAsi    A    G        0      0        2 
  14 chr14_12346814     AKia    A    G        0      0        2 
  14 chr14_12346814     AOna    A    G        0      0        2 
  14 chr14_12346814     ASom    A    G        0      0        2 
  14 chr14_12346814     HCab    A    G        0      0        2 
  14 chr14_12346814     HPrz    A    G        0      0        2 
  14 chr14_12346814     ZBoe    A    G        0      0        2 
  14 chr14_12346814     ZGre    A    G        1      2        2 
  14 chr14_12346814     ZHar    A    G        0      0        2 
  14 chr14_12346814   Sample    A    G        0      0        2 
  14 chr14_12349016     AAsi    G    C        0      0        2 
  14 chr14_12349016     AKia    G    C        0      0        2 
  14 chr14_12349016     AOna    G    C        0      0        2 
  14 chr14_12349016     ASom    G    C        0      0        2 
  14 chr14_12349016     HCab    G    C        1      2        2 
  14 chr14_12349016     HPrz    G    C        1      2        2 
  14 chr14_12349016     ZBoe    G    C        0      0        2 
  14 chr14_12349016     ZGre    G    C        0      0        2 
  14 chr14_12349016     ZHar    G    C        0      0        2 
  14 chr14_12349016   Sample    G    C        0      0        2 
  14 chr14_12349786     AAsi    A    G        0      0        2 
  14 chr14_12349786     AKia    A    G        0      0        2 
  14 chr14_12349786     AOna    A    G        0      0        2 
  14 chr14_12349786     ASom    A    G        0      0        2 
  14 chr14_12349786     HCab    A    G        0      0        2 
  14 chr14_12349786     HPrz    A    G        0      0        2 
  14 chr14_12349786     ZBoe    A    G      0.5      1        2 
  14 chr14_12349786     ZGre    A    G        0      0        2 
  14 chr14_12349786     ZHar    A    G        0      0        2 
  14 chr14_12349786   Sample    A    G        0      0        2 
  14 chr14_12352266     AAsi    C    G        0      0        2 
  14 chr14_12352266     AKia    C    G        0      0        2 
  14 chr14_12352266     AOna    C    G        1      2        2 
  14 chr14_12352266     ASom    C    G        0      0        2 
  14 chr14_12352266     HCab    C    G        0      0        2 
  14 chr14_12352266     HPrz    C    G        0      0        2 
  14 chr14_12352266     ZBoe    C    G        0      0        2 
  14 chr14_12352266     ZGre    C    G        0      0        2 
  14 chr14_12352266     ZHar    C    G        0      0        2 
  14 chr14_12352266   Sample    C    G        0      0        2 
  14 chr14_12352841     AAsi    T    C        0      0        2 
  14 chr14_12352841     AKia    T    C        0      0        2 
  14 chr14_12352841     AOna    T    C        0      0        2 
  14 chr14_12352841     ASom    T    C        0      0        2 
  14 chr14_12352841     HCab    T    C        0      0        2 
  14 chr14_12352841     HPrz    T    C        0      0        2 
  14 chr14_12352841     ZBoe    T    C      0.5      1        2 
  14 chr14_12352841     ZGre    T    C        0      0        2 
  14 chr14_12352841     ZHar    T    C        0      0        2 
  14 chr14_12352841   Sample    T    C        0      0        2 
  14 chr14_12361524     AAsi    G    A        1      2        2 
  14 chr14_12361524     AKia    G    A        0      0        2 
  14 chr14_12361524     AOna    G    A      0.5      1        2 
  14 chr14_12361524     ASom    G    A        1      2        2 
  14 chr14_12361524     HCab    G    A        0      0        2 
  14 chr14_12361524     HPrz    G    A        0      0        2 
  14 chr14_12361524     ZBoe    G    A        0      0        2 
  14 chr14_12361524     ZGre    G    A        0      0        2 
  14 chr14_12361524     ZHar    G    A        0      0        2 
  14 chr14_12361524   Sample    G    A        1      2        2 
  14 chr14_12373350     AAsi    A    G        0      0        2 
  14 chr14_12373350     AKia    A    G        1      2        2 
  14 chr14_12373350     AOna    A    G      0.5      1        2 
  14 chr14_12373350     ASom    A    G        0      0        2 
  14 chr14_12373350     HCab    A    G        0      0        2 
  14 chr14_12373350     HPrz    A    G        0      0        2 
  14 chr14_12373350     ZBoe    A    G        0      0        2 
  14 chr14_12373350     ZGre    A    G        0      0        2 
  14 chr14_12373350     ZHar    A    G        0      0        2 
  14 chr14_12373350   Sample    A    G        0      0        2 
  14 chr14_12386024     AAsi    T    G        0      0        2 
  14 chr14_12386024     AKia    T    G        0      0        2 
  14 chr14_12386024     AOna    T    G        0      0        2 
  14 chr14_12386024     ASom    T    G        1      2        2 
  14 chr14_12386024     HCab    T    G        0      0        2 
  14 chr14_12386024     HPrz    T    G        0      0        2 
  14 chr14_12386024     ZBoe    T    G        0      0        2 
  14 chr14_12386024     ZGre    T    G        0      0        2 
  14 chr14_12386024     ZHar    T    G        0      0        2 
  14 chr14_12386024   Sample    T    G        0      0        2 
  14 chr14_12394623     AAsi    C    G        0      0        2 
  14 chr14_12394623     AKia    C    G        0      0        2 
  14 chr14_12394623     AOna    C    G        0      0        2 
  14 chr14_12394623     ASom    C    G        0      0        2 
  14 chr14_12394623     HCab    C    G        0      0        2 
  14 chr14_12394623     HPrz    C    G        0      0        2 
  14 chr14_12394623     ZBoe    C    G      0.5      1        2 
  14 chr14_12394623     ZGre    C    G        0      0        2 
  14 chr14_12394623     ZHar    C    G        0      0        2 
  14 chr14_12394623   Sample    C    G        0      0        2 
  14 chr14_12399778     AAsi    G    A        0      0        2 
  14 chr14_12399778     AKia    G    A        0      0        2 
  14 chr14_12399778     AOna    G    A        0      0        2 
  14 chr14_12399778     ASom    G    A        0      0        2 
  14 chr14_12399778     HCab    G    A      0.5      1        2 
  14 chr14_12399778     HPrz    G    A        0      0        2 
  14 chr14_12399778     ZBoe    G    A        0      0        2 
  14 chr14_12399778     ZGre    G    A        0      0        2 
  14 chr14_12399778     ZHar    G    A        0      0        2 
  14 chr14_12399778   Sample    G    A        0      0        2 
  14 chr14_12401338     AAsi    T    C        0      0        2 
  14 chr14_12401338     AKia    T    C        0      0        2 
  14 chr14_12401338     AOna    T    C        0      0        2 
  14 chr14_12401338     ASom    T    C        0      0        2 
  14 chr14_12401338     HCab    T    C        0      0        2 
  14 chr14_12401338     HPrz    T    C        0      0        2 
  14 chr14_12401338     ZBoe    T    C        0      0        2 
  14 chr14_12401338     ZGre    T    C        0      0        2 
  14 chr14_12401338     ZHar    T    C      0.5      1        2 
  14 chr14_12401338   Sample    T    C        0      0        2 
  14 chr14_12404768     AAsi    T    A        0      0        2 
  14 chr14_12404768     AKia    T    A        0      0        2 
  14 chr14_12404768     AOna    T    A        0      0        2 
  14 chr14_12404768     ASom    T    A        0      0        2 
  14 chr14_12404768     HCab    T    A        0      0        2 
  14 chr14_12404768     HPrz    T    A        0      0        2 
  14 chr14_12404768     ZBoe    T    A      0.5      1        2 
  14 chr14_12404768     ZGre    T    A        0      0        2 
  14 chr14_12404768     ZHar    T    A        0      0        2 
  14 chr14_12404768   Sample    T    A        0      0        2 
  14 chr14_12410162     AAsi    T    C        0      0        2 
  14 chr14_12410162     AKia    T    C        1      2        2 
  14 chr14_12410162     AOna    T    C      0.5      1        2 
  14 chr14_12410162     ASom    T    C        0      0        2 
  14 chr14_12410162     HCab    T    C        0      0        2 
  14 chr14_12410162     HPrz    T    C        0      0        2 
  14 chr14_12410162     ZBoe    T    C        0      0        2 
  14 chr14_12410162     ZGre    T    C        0      0        2 
  14 chr14_12410162     ZHar    T    C        0      0        2 
  14 chr14_12410162   Sample    T    C        0      0        2 
  14 chr14_12411741     AAsi    A    T        0      0        2 
  14 chr14_12411741     AKia    A    T        0      0        2 
  14 chr14_12411741     AOna    A    T        0      0        2 
  14 chr14_12411741     ASom    A    T        0      0        2 
  14 chr14_12411741     HCab    A    T        0      0        2 
  14 chr14_12411741     HPrz    A    T      0.5      1        2 
  14 chr14_12411741     ZBoe    A    T        0      0        2 
  14 chr14_12411741     ZGre    A    T        0      0        2 
  14 chr14_12411741     ZHar    A    T        0      0        2 
  14 chr14_12411741   Sample    A    T        0      0        2 
  14 chr14_12416626     AAsi    G    A        0      0        2 
  14 chr14_12416626     AKia    G    A        0      0        2 
  14 chr14_12416626     AOna    G    A        0      0        2 
  14 chr14_12416626     ASom    G    A        0      0        2 
  14 chr14_12416626     HCab    G    A        1      2        2 
  14 chr14_12416626     HPrz    G    A        1      2        2 
  14 chr14_12416626     ZBoe    G    A        0      0        2 
  14 chr14_12416626     ZGre    G    A        0      0        2 
  14 chr14_12416626     ZHar    G    A        0      0        2 
  14 chr14_12416626   Sample    G    A        0      0        2 
  14 chr14_12419498     AAsi    C    T        0      0        2 
  14 chr14_12419498     AKia    C    T        0      0        2 
  14 chr14_12419498     AOna    C    T        0      0        2 
  14 chr14_12419498     ASom    C    T        0      0        2 
  14 chr14_12419498     HCab    C    T      0.5      1        2 
  14 chr14_12419498     HPrz    C    T        0      0        2 
  14 chr14_12419498     ZBoe    C    T        0      0        2 
  14 chr14_12419498     ZGre    C    T        0      0        2 
  14 chr14_12419498     ZHar    C    T        0      0        2 
  14 chr14_12419498   Sample    C    T        0      0        2 
  14 chr14_12424057     AAsi    C    T        0      0        2 
  14 chr14_12424057     AKia    C    T        0      0        2 
  14 chr14_12424057     AOna    C    T        0      0        2 
  14 chr14_12424057     ASom    C    T        0      0        2 
  14 chr14_12424057     HCab    C    T        1      2        2 
  14 chr14_12424057     HPrz    C    T        1      2        2 
  14 chr14_12424057     ZBoe    C    T        0      0        2 
  14 chr14_12424057     ZGre    C    T        0      0        2 
  14 chr14_12424057     ZHar    C    T        0      0        2 
  14 chr14_12424057   Sample    C    T        0      0        2 
  14 chr14_12433867     AAsi    T    G        0      0        2 
  14 chr14_12433867     AKia    T    G        0      0        2 
  14 chr14_12433867     AOna    T    G        0      0        2 
  14 chr14_12433867     ASom    T    G        0      0        2 
  14 chr14_12433867     HCab    T    G        1      2        2 
  14 chr14_12433867     HPrz    T    G        1      2        2 
  14 chr14_12433867     ZBoe    T    G        0      0        2 
  14 chr14_12433867     ZGre    T    G        0      0        2 
  14 chr14_12433867     ZHar    T    G        0      0        2 
  14 chr14_12433867   Sample    T    G        0      0        2 
  14 chr14_12454426     AAsi    G    C        0      0        2 
  14 chr14_12454426     AKia    G    C        0      0        2 
  14 chr14_12454426     AOna    G    C        0      0        2 
  14 chr14_12454426     ASom    G    C        1      2        2 
  14 chr14_12454426     HCab    G    C        0      0        2 
  14 chr14_12454426     HPrz    G    C        0      0        2 
  14 chr14_12454426     ZBoe    G    C        0      0        2 
  14 chr14_12454426     ZGre    G    C        0      0        2 
  14 chr14_12454426     ZHar    G    C        0      0        2 
  14 chr14_12454426   Sample    G    C        0      0        2 
  14 chr14_12454483     AAsi    G    C        0      0        2 
  14 chr14_12454483     AKia    G    C        0      0        2 
  14 chr14_12454483     AOna    G    C        0      0        2 
  14 chr14_12454483     ASom    G    C        0      0        2 
  14 chr14_12454483     HCab    G    C        1      2        2 
  14 chr14_12454483     HPrz    G    C        1      2        2 
  14 chr14_12454483     ZBoe    G    C        0      0        2 
  14 chr14_12454483     ZGre    G    C        0      0        2 
  14 chr14_12454483     ZHar    G    C        0      0        2 
  14 chr14_12454483   Sample    G    C        0      0        2 
  14 chr14_12455396     AAsi    A    G        1      2        2 
  14 chr14_12455396     AKia    A    G        0      0        2 
  14 chr14_12455396     AOna    A    G        0      0        2 
  14 chr14_12455396     ASom    A    G        1      2        2 
  14 chr14_12455396     HCab    A    G        0      0        2 
  14 chr14_12455396     HPrz    A    G        0      0        2 
  14 chr14_12455396     ZBoe    A    G        0      0        2 
  14 chr14_12455396     ZGre    A    G        0      0        2 
  14 chr14_12455396     ZHar    A    G        0      0        2 
  14 chr14_12455396   Sample    A    G        1      2        2 
  14 chr14_12457421     AAsi    G    A        0      0        2 
  14 chr14_12457421     AKia    G    A        0      0        2 
  14 chr14_12457421     AOna    G    A        0      0        2 
  14 chr14_12457421     ASom    G    A        0      0        2 
  14 chr14_12457421     HCab    G    A        1      2        2 
  14 chr14_12457421     HPrz    G    A        1      2        2 
  14 chr14_12457421     ZBoe    G    A        0      0        2 
  14 chr14_12457421     ZGre    G    A        0      0        2 
  14 chr14_12457421     ZHar    G    A        0      0        2 
  14 chr14_12457421   Sample    G    A        0      0        2 
  14 chr14_12458224     AAsi    C    T        0      0        2 
  14 chr14_12458224     AKia    C    T        0      0        2 
  14 chr14_12458224     AOna    C    T        0      0        2 
  14 chr14_12458224     ASom    C    T        0      0        2 
  14 chr14_12458224     HCab    C    T      0.5      1        2 
  14 chr14_12458224     HPrz    C    T        0      0        2 
  14 chr14_12458224     ZBoe    C    T        0      0        2 
  14 chr14_12458224     ZGre    C    T        0      0        2 
  14 chr14_12458224     ZHar    C    T        0      0        2 
  14 chr14_12458224   Sample    C    T        0      0        2 
  14 chr14_12461707     AAsi    T    C        0      0        2 
  14 chr14_12461707     AKia    T    C        0      0        2 
  14 chr14_12461707     AOna    T    C        0      0        2 
  14 chr14_12461707     ASom    T    C        0      0        2 
  14 chr14_12461707     HCab    T    C        0      0        2 
  14 chr14_12461707     HPrz    T    C        0      0        2 
  14 chr14_12461707     ZBoe    T    C        0      0        2 
  14 chr14_12461707     ZGre    T    C        0      0        2 
  14 chr14_12461707     ZHar    T    C        1      2        2 
  14 chr14_12461707   Sample    T    C        0      0        2 
  14 chr14_12467112     AAsi    A    G        0      0        2 
  14 chr14_12467112     AKia    A    G        0      0        2 
  14 chr14_12467112     AOna    A    G        0      0        2 
  14 chr14_12467112     ASom    A    G        0      0        2 
  14 chr14_12467112     HCab    A    G        0      0        2 
  14 chr14_12467112     HPrz    A    G        0      0        2 
  14 chr14_12467112     ZBoe    A    G      0.5      1        2 
  14 chr14_12467112     ZGre    A    G        0      0        2 
  14 chr14_12467112     ZHar    A    G        0      0        2 
  14 chr14_12467112   Sample    A    G        0      0        2 
  14 chr14_12468819     AAsi    A    G        0      0        2 
  14 chr14_12468819     AKia    A    G        0      0        2 
  14 chr14_12468819     AOna    A    G        0      0        2 
  14 chr14_12468819     ASom    A    G        0      0        2 
  14 chr14_12468819     HCab    A    G        0      0        2 
  14 chr14_12468819     HPrz    A    G        0      0        2 
  14 chr14_12468819     ZBoe    A    G        1      2        2 
  14 chr14_12468819     ZGre    A    G        1      2        2 
  14 chr14_12468819     ZHar    A    G        1      2        2 
  14 chr14_12468819   Sample    A    G        0      0        2 
  14 chr14_12471622     AAsi    A    G        0      0        2 
  14 chr14_12471622     AKia    A    G        0      0        2 
  14 chr14_12471622     AOna    A    G        0      0        2 
  14 chr14_12471622     ASom    A    G        0      0        2 
  14 chr14_12471622     HCab    A    G        0      0        2 
  14 chr14_12471622     HPrz    A    G      0.5      1        2 
  14 chr14_12471622     ZBoe    A    G        0      0        2 
  14 chr14_12471622     ZGre    A    G        0      0        2 
  14 chr14_12471622     ZHar    A    G        0      0        2 
  14 chr14_12471622   Sample    A    G        0      0        2 
  14 chr14_12477214     AAsi    A    G        0      0        2 
  14 chr14_12477214     AKia    A    G        0      0        2 
  14 chr14_12477214     AOna    A    G        0      0        2 
  14 chr14_12477214     ASom    A    G        0      0        2 
  14 chr14_12477214     HCab    A    G        1      2        2 
  14 chr14_12477214     HPrz    A    G      0.5      1        2 
  14 chr14_12477214     ZBoe    A    G        0      0        2 
  14 chr14_12477214     ZGre    A    G        0      0        2 
  14 chr14_12477214     ZHar    A    G        0      0        2 
  14 chr14_12477214   Sample    A    G        0      0        2 
  14 chr14_12485397     AAsi    C    T        0      0        2 
  14 chr14_12485397     AKia    C    T        0      0        2 
  14 chr14_12485397     AOna    C    T        0      0        2 
  14 chr14_12485397     ASom    C    T        0      0        2 
  14 chr14_12485397     HCab    C    T      0.5      1        2 
  14 chr14_12485397     HPrz    C    T      0.5      1        2 
  14 chr14_12485397     ZBoe    C    T        0      0        2 
  14 chr14_12485397     ZGre    C    T        0      0        2 
  14 chr14_12485397     ZHar    C    T        0      0        2 
  14 chr14_12485397   Sample    C    T        0      0        2 
  14 chr14_12488729     AAsi    T    C        0      0        2 
  14 chr14_12488729     AKia    T    C        0      0        2 
  14 chr14_12488729     AOna    T    C        0      0        2 
  14 chr14_12488729     ASom    T    C        0      0        2 
  14 chr14_12488729     HCab    T    C      0.5      1        2 
  14 chr14_12488729     HPrz    T    C        0      0        2 
  14 chr14_12488729     ZBoe    T    C        0      0        2 
  14 chr14_12488729     ZGre    T    C        0      0        2 
  14 chr14_12488729     ZHar    T    C        0      0        2 
  14 chr14_12488729   Sample    T    C        0      0        2 
  14 chr14_12488989     AAsi    A    G        0      0        2 
  14 chr14_12488989     AKia    A    G        0      0        2 
  14 chr14_12488989     AOna    A    G        0      0        2 
  14 chr14_12488989     ASom    A    G        0      0        2 
  14 chr14_12488989     HCab    A    G        0      0        2 
  14 chr14_12488989     HPrz    A    G        0      0        2 
  14 chr14_12488989     ZBoe    A    G        0      0        2 
  14 chr14_12488989     ZGre    A    G      0.5      1        2 
  14 chr14_12488989     ZHar    A    G        0      0        2 
  14 chr14_12488989   Sample    A    G        0      0        2 
  14 chr14_12491165     AAsi    A    G        0      0        2 
  14 chr14_12491165     AKia    A    G        0      0        2 
  14 chr14_12491165     AOna    A    G        0      0        2 
  14 chr14_12491165     ASom    A    G        0      0        2 
  14 chr14_12491165     HCab    A    G      0.5      1        2 
  14 chr14_12491165     HPrz    A    G        1      2        2 
  14 chr14_12491165     ZBoe    A    G        0      0        2 
  14 chr14_12491165     ZGre    A    G        0      0        2 
  14 chr14_12491165     ZHar    A    G        0      0        2 
  14 chr14_12491165   Sample    A    G        0      0        2 
  14 chr14_12495748     AAsi    C    T        0      0        2 
  14 chr14_12495748     AKia    C    T        0      0        2 
  14 chr14_12495748     AOna    C    T        0      0        2 
  14 chr14_12495748     ASom    C    T        0      0        2 
  14 chr14_12495748     HCab    C    T        1      2        2 
  14 chr14_12495748     HPrz    C    T      0.5      1        2 
  14 chr14_12495748     ZBoe    C    T        0      0        2 
  14 chr14_12495748     ZGre    C    T        0      0        2 
  14 chr14_12495748     ZHar    C    T        0      0        2 
  14 chr14_12495748   Sample    C    T        0      0        2 
  14 chr14_12497129     AAsi    A    G        0      0        2 
  14 chr14_12497129     AKia    A    G        0      0        2 
  14 chr14_12497129     AOna    A    G        0      0        2 
  14 chr14_12497129     ASom    A    G        0      0        2 
  14 chr14_12497129     HCab    A    G        0      0        2 
  14 chr14_12497129     HPrz    A    G        0      0        2 
  14 chr14_12497129     ZBoe    A    G        0      0        2 
  14 chr14_12497129     ZGre    A    G        0      0        2 
  14 chr14_12497129     ZHar    A    G      0.5      1        2 
  14 chr14_12497129   Sample    A    G        0      0        2 
  14 chr14_12499704     AAsi    T    C        0      0        2 
  14 chr14_12499704     AKia    T    C        0      0        2 
  14 chr14_12499704     AOna    T    C        0      0        2 
  14 chr14_12499704     ASom    T    C        0      0        2 
  14 chr14_12499704     HCab    T    C      0.5      1        2 
  14 chr14_12499704     HPrz    T    C      0.5      1        2 
  14 chr14_12499704     ZBoe    T    C        0      0        2 
  14 chr14_12499704     ZGre    T    C        0      0        2 
  14 chr14_12499704     ZHar    T    C        0      0        2 
  14 chr14_12499704   Sample    T    C        0      0        2 
  14 chr14_12502520     AAsi    C    T        0      0        2 
  14 chr14_12502520     AKia    C    T        0      0        2 
  14 chr14_12502520     AOna    C    T        0      0        2 
  14 chr14_12502520     ASom    C    T        0      0        2 
  14 chr14_12502520     HCab    C    T        0      0        2 
  14 chr14_12502520     HPrz    C    T      0.5      1        2 
  14 chr14_12502520     ZBoe    C    T        0      0        2 
  14 chr14_12502520     ZGre    C    T        0      0        2 
  14 chr14_12502520     ZHar    C    T        0      0        2 
  14 chr14_12502520   Sample    C    T        0      0        2 
  14 chr14_12507070     AAsi    C    G        0      0        2 
  14 chr14_12507070     AKia    C    G        0      0        2 
  14 chr14_12507070     AOna    C    G        0      0        2 
  14 chr14_12507070     ASom    C    G        0      0        2 
  14 chr14_12507070     HCab    C    G      0.5      1        2 
  14 chr14_12507070     HPrz    C    G        0      0        2 
  14 chr14_12507070     ZBoe    C    G        0      0        2 
  14 chr14_12507070     ZGre    C    G        0      0        2 
  14 chr14_12507070     ZHar    C    G        0      0        2 
  14 chr14_12507070   Sample    C    G        0      0        2 
  14 chr14_12511270     AAsi    G    A        0      0        2 
  14 chr14_12511270     AKia    G    A        0      0        2 
  14 chr14_12511270     AOna    G    A        0      0        2 
  14 chr14_12511270     ASom    G    A        0      0        2 
  14 chr14_12511270     HCab    G    A        1      2        2 
  14 chr14_12511270     HPrz    G    A        1      2        2 
  14 chr14_12511270     ZBoe    G    A        0      0        2 
  14 chr14_12511270     ZGre    G    A        0      0        2 
  14 chr14_12511270     ZHar    G    A        0      0        2 
  14 chr14_12511270   Sample    G    A        0      0        2 
  14 chr14_12516038     AAsi    G    C        0      0        2 
  14 chr14_12516038     AKia    G    C        0      0        2 
  14 chr14_12516038     AOna    G    C        0      0        2 
  14 chr14_12516038     ASom    G    C        0      0        2 
  14 chr14_12516038     HCab    G    C        0      0        2 
  14 chr14_12516038     HPrz    G    C        0      0        2 
  14 chr14_12516038     ZBoe    G    C      0.5      1        2 
  14 chr14_12516038     ZGre    G    C        0      0        2 
  14 chr14_12516038     ZHar    G    C        0      0        2 
  14 chr14_12516038   Sample    G    C        0      0        2 
  14 chr14_12516598     AAsi    A    G        0      0        2 
  14 chr14_12516598     AKia    A    G        0      0        2 
  14 chr14_12516598     AOna    A    G        0      0        2 
  14 chr14_12516598     ASom    A    G        0      0        2 
  14 chr14_12516598     HCab    A    G        0      0        2 
  14 chr14_12516598     HPrz    A    G      0.5      1        2 
  14 chr14_12516598     ZBoe    A    G        0      0        2 
  14 chr14_12516598     ZGre    A    G        0      0        2 
  14 chr14_12516598     ZHar    A    G        0      0        2 
  14 chr14_12516598   Sample    A    G        0      0        2 
  14 chr14_12516690     AAsi    G    C        1      2        2 
  14 chr14_12516690     AKia    G    C        0      0        2 
  14 chr14_12516690     AOna    G    C        0      0        2 
  14 chr14_12516690     ASom    G    C        0      0        2 
  14 chr14_12516690     HCab    G    C        0      0        2 
  14 chr14_12516690     HPrz    G    C        0      0        2 
  14 chr14_12516690     ZBoe    G    C        0      0        2 
  14 chr14_12516690     ZGre    G    C        0      0        2 
  14 chr14_12516690     ZHar    G    C        0      0        2 
  14 chr14_12516690   Sample    G    C        1      2        2 
  14 chr14_12517165     AAsi    A    G        0      0        2 
  14 chr14_12517165     AKia    A    G        0      0        2 
  14 chr14_12517165     AOna    A    G        0      0        2 
  14 chr14_12517165     ASom    A    G        0      0        2 
  14 chr14_12517165     HCab    A    G        1      2        2 
  14 chr14_12517165     HPrz    A    G        1      2        2 
  14 chr14_12517165     ZBoe    A    G        0      0        2 
  14 chr14_12517165     ZGre    A    G        0      0        2 
  14 chr14_12517165     ZHar    A    G        0      0        2 
  14 chr14_12517165   Sample    A    G        0      0        2 
  14 chr14_12522820     AAsi    C    A        0      0        2 
  14 chr14_12522820     AKia    C    A        0      0        2 
  14 chr14_12522820     AOna    C    A        0      0        2 
  14 chr14_12522820     ASom    C    A        0      0        2 
  14 chr14_12522820     HCab    C    A        0      0        2 
  14 chr14_12522820     HPrz    C    A        0      0        2 
  14 chr14_12522820     ZBoe    C    A        0      0        2 
  14 chr14_12522820     ZGre    C    A        0      0        2 
  14 chr14_12522820     ZHar    C    A        1      2        2 
  14 chr14_12522820   Sample    C    A        0      0        2 
  14 chr14_12530010     AAsi    G    C        0      0        2 
  14 chr14_12530010     AKia    G    C        0      0        2 
  14 chr14_12530010     AOna    G    C        0      0        2 
  14 chr14_12530010     ASom    G    C        0      0        2 
  14 chr14_12530010     HCab    G    C        0      0        2 
  14 chr14_12530010     HPrz    G    C        0      0        2 
  14 chr14_12530010     ZBoe    G    C        0      0        2 
  14 chr14_12530010     ZGre    G    C        0      0        2 
  14 chr14_12530010     ZHar    G    C      0.5      1        2 
  14 chr14_12530010   Sample    G    C        0      0        2 
  14 chr14_12539736     AAsi    A    G        0      0        2 
  14 chr14_12539736     AKia    A    G        0      0        2 
  14 chr14_12539736     AOna    A    G        0      0        2 
  14 chr14_12539736     ASom    A    G      0.5      1        2 
  14 chr14_12539736     HCab    A    G        0      0        2 
  14 chr14_12539736     HPrz    A    G        0      0        2 
  14 chr14_12539736     ZBoe    A    G        0      0        2 
  14 chr14_12539736     ZGre    A    G        0      0        2 
  14 chr14_12539736     ZHar    A    G        0      0        2 
  14 chr14_12539736   Sample    A    G        0      0        2 
  14 chr14_12542862     AAsi    A    G        1      2        2 
  14 chr14_12542862     AKia    A    G        0      0        2 
  14 chr14_12542862     AOna    A    G        0      0        2 
  14 chr14_12542862     ASom    A    G        0      0        2 
  14 chr14_12542862     HCab    A    G        0      0        2 
  14 chr14_12542862     HPrz    A    G        0      0        2 
  14 chr14_12542862     ZBoe    A    G        0      0        2 
  14 chr14_12542862     ZGre    A    G        0      0        2 
  14 chr14_12542862     ZHar    A    G        0      0        2 
  14 chr14_12542862   Sample    A    G        1      2        2 
  14 chr14_12545855     AAsi    G    C        0      0        2 
  14 chr14_12545855     AKia    G    C        1      2        2 
  14 chr14_12545855     AOna    G    C        1      2        2 
  14 chr14_12545855     ASom    G    C        0      0        2 
  14 chr14_12545855     HCab    G    C        0      0        2 
  14 chr14_12545855     HPrz    G    C        0      0        2 
  14 chr14_12545855     ZBoe    G    C        0      0        2 
  14 chr14_12545855     ZGre    G    C        0      0        2 
  14 chr14_12545855     ZHar    G    C        0      0        2 
  14 chr14_12545855   Sample    G    C        0      0        2 
  14 chr14_12547345     AAsi    A    G        0      0        2 
  14 chr14_12547345     AKia    A    G        0      0        2 
  14 chr14_12547345     AOna    A    G        0      0        2 
  14 chr14_12547345     ASom    A    G        0      0        2 
  14 chr14_12547345     HCab    A    G        0      0        2 
  14 chr14_12547345     HPrz    A    G      0.5      1        2 
  14 chr14_12547345     ZBoe    A    G        0      0        2 
  14 chr14_12547345     ZGre    A    G        0      0        2 
  14 chr14_12547345     ZHar    A    G        0      0        2 
  14 chr14_12547345   Sample    A    G        0      0        2 
  14 chr14_12548309     AAsi    A    C        0      0        2 
  14 chr14_12548309     AKia    A    C        0      0        2 
  14 chr14_12548309     AOna    A    C      0.5      1        2 
  14 chr14_12548309     ASom    A    C        0      0        2 
  14 chr14_12548309     HCab    A    C        0      0        2 
  14 chr14_12548309     HPrz    A    C        0      0        2 
  14 chr14_12548309     ZBoe    A    C        0      0        2 
  14 chr14_12548309     ZGre    A    C        0      0        2 
  14 chr14_12548309     ZHar    A    C        0      0        2 
  14 chr14_12548309   Sample    A    C        0      0        2 
  14 chr14_12548359     AAsi    C    T        0      0        2 
  14 chr14_12548359     AKia    C    T        0      0        2 
  14 chr14_12548359     AOna    C    T        0      0        2 
  14 chr14_12548359     ASom    C    T        0      0        2 
  14 chr14_12548359     HCab    C    T        0      0        2 
  14 chr14_12548359     HPrz    C    T        0      0        2 
  14 chr14_12548359     ZBoe    C    T        0      0        2 
  14 chr14_12548359     ZGre    C    T        0      0        2 
  14 chr14_12548359     ZHar    C    T      0.5      1        2 
  14 chr14_12548359   Sample    C    T        0      0        2 
  14 chr14_12548867     AAsi    A    C        0      0        2 
  14 chr14_12548867     AKia    A    C        0      0        2 
  14 chr14_12548867     AOna    A    C      0.5      1        2 
  14 chr14_12548867     ASom    A    C        0      0        2 
  14 chr14_12548867     HCab    A    C        0      0        2 
  14 chr14_12548867     HPrz    A    C        0      0        2 
  14 chr14_12548867     ZBoe    A    C        0      0        2 
  14 chr14_12548867     ZGre    A    C        0      0        2 
  14 chr14_12548867     ZHar    A    C        0      0        2 
  14 chr14_12548867   Sample    A    C        0      0        2 
  14 chr14_12551621     AAsi    C    A        0      0        2 
  14 chr14_12551621     AKia    C    A        0      0        2 
  14 chr14_12551621     AOna    C    A        0      0        2 
  14 chr14_12551621     ASom    C    A      0.5      1        2 
  14 chr14_12551621     HCab    C    A        0      0        2 
  14 chr14_12551621     HPrz    C    A        0      0        2 
  14 chr14_12551621     ZBoe    C    A        0      0        2 
  14 chr14_12551621     ZGre    C    A        0      0        2 
  14 chr14_12551621     ZHar    C    A        0      0        2 
  14 chr14_12551621   Sample    C    A        0      0        2 
  14 chr14_12563128     AAsi    C    T        0      0        2 
  14 chr14_12563128     AKia    C    T        0      0        2 
  14 chr14_12563128     AOna    C    T        0      0        2 
  14 chr14_12563128     ASom    C    T      0.5      1        2 
  14 chr14_12563128     HCab    C    T        0      0        2 
  14 chr14_12563128     HPrz    C    T        0      0        2 
  14 chr14_12563128     ZBoe    C    T        0      0        2 
  14 chr14_12563128     ZGre    C    T        0      0        2 
  14 chr14_12563128     ZHar    C    T        0      0        2 
  14 chr14_12563128   Sample    C    T        0      0        2 
  14 chr14_12572579     AAsi    A    C        0      0        2 
  14 chr14_12572579     AKia    A    C        0      0        2 
  14 chr14_12572579     AOna    A    C        0      0        2 
  14 chr14_12572579     ASom    A    C        0      0        2 
  14 chr14_12572579     HCab    A    C        0      0        2 
  14 chr14_12572579     HPrz    A    C        0      0        2 
  14 chr14_12572579     ZBoe    A    C        0      0        2 
  14 chr14_12572579     ZGre    A    C        0      0        2 
  14 chr14_12572579     ZHar    A    C        1      2        2 
  14 chr14_12572579   Sample    A    C        0      0        2 
  14 chr14_12573374     AAsi    T    C        0      0        2 
  14 chr14_12573374     AKia    T    C        1      2        2 
  14 chr14_12573374     AOna    T    C      0.5      1        2 
  14 chr14_12573374     ASom    T    C        0      0        2 
  14 chr14_12573374     HCab    T    C        0      0        2 
  14 chr14_12573374     HPrz    T    C        0      0        2 
  14 chr14_12573374     ZBoe    T    C        0      0        2 
  14 chr14_12573374     ZGre    T    C        0      0        2 
  14 chr14_12573374     ZHar    T    C        0      0        2 
  14 chr14_12573374   Sample    T    C        0      0        2 
  14 chr14_12577059     AAsi    T    C        0      0        2 
  14 chr14_12577059     AKia    T    C        0      0        2 
  14 chr14_12577059     AOna    T    C        0      0        2 
  14 chr14_12577059     ASom    T    C        0      0        2 
  14 chr14_12577059     HCab    T    C        0      0        2 
  14 chr14_12577059     HPrz    T    C        0      0        2 
  14 chr14_12577059     ZBoe    T    C      0.5      1        2 
  14 chr14_12577059     ZGre    T    C        0      0        2 
  14 chr14_12577059     ZHar    T    C        0      0        2 
  14 chr14_12577059   Sample    T    C        0      0        2 
  14 chr14_12585820     AAsi    T    C        0      0        2 
  14 chr14_12585820     AKia    T    C        1      2        2 
  14 chr14_12585820     AOna    T    C        1      2        2 
  14 chr14_12585820     ASom    T    C        0      0        2 
  14 chr14_12585820     HCab    T    C        0      0        2 
  14 chr14_12585820     HPrz    T    C        0      0        2 
  14 chr14_12585820     ZBoe    T    C        0      0        2 
  14 chr14_12585820     ZGre    T    C        1      2        2 
  14 chr14_12585820     ZHar    T    C        0      0        2 
  14 chr14_12585820   Sample    T    C        0      0        2 
  14 chr14_12587585     AAsi    T    C        0      0        2 
  14 chr14_12587585     AKia    T    C        0      0        2 
  14 chr14_12587585     AOna    T    C        0      0        2 
  14 chr14_12587585     ASom    T    C        0      0        2 
  14 chr14_12587585     HCab    T    C        1      2        2 
  14 chr14_12587585     HPrz    T    C        1      2        2 
  14 chr14_12587585     ZBoe    T    C        0      0        2 
  14 chr14_12587585     ZGre    T    C        0      0        2 
  14 chr14_12587585     ZHar    T    C        0      0        2 
  14 chr14_12587585   Sample    T    C        0      0        2 
  14 chr14_12591514     AAsi    C    T        0      0        2 
  14 chr14_12591514     AKia    C    T        0      0        2 
  14 chr14_12591514     AOna    C    T        0      0        2 
  14 chr14_12591514     ASom    C    T        0      0        2 
  14 chr14_12591514     HCab    C    T        0      0        2 
  14 chr14_12591514     HPrz    C    T        0      0        2 
  14 chr14_12591514     ZBoe    C    T        0      0        2 
  14 chr14_12591514     ZGre    C    T        0      0        2 
  14 chr14_12591514     ZHar    C    T      0.5      1        2 
  14 chr14_12591514   Sample    C    T        0      0        2 
  14 chr14_12594638     AAsi    C    A        0      0        2 
  14 chr14_12594638     AKia    C    A        0      0        2 
  14 chr14_12594638     AOna    C    A        0      0        2 
  14 chr14_12594638     ASom    C    A        0      0        2 
  14 chr14_12594638     HCab    C    A        1      2        2 
  14 chr14_12594638     HPrz    C    A        1      2        2 
  14 chr14_12594638     ZBoe    C    A        0      0        2 
  14 chr14_12594638     ZGre    C    A        0      0        2 
  14 chr14_12594638     ZHar    C    A        0      0        2 
  14 chr14_12594638   Sample    C    A        0      0        2 
  14 chr14_12603072     AAsi    T    C        0      0        2 
  14 chr14_12603072     AKia    T    C        0      0        2 
  14 chr14_12603072     AOna    T    C        0      0        2 
  14 chr14_12603072     ASom    T    C        0      0        2 
  14 chr14_12603072     HCab    T    C        0      0        2 
  14 chr14_12603072     HPrz    T    C        0      0        2 
  14 chr14_12603072     ZBoe    T    C        0      0        2 
  14 chr14_12603072     ZGre    T    C        1      2        2 
  14 chr14_12603072     ZHar    T    C        0      0        2 
  14 chr14_12603072   Sample    T    C        0      0        2 
  14 chr14_12605184     AAsi    A    G        0      0        2 
  14 chr14_12605184     AKia    A    G        0      0        2 
  14 chr14_12605184     AOna    A    G        0      0        2 
  14 chr14_12605184     ASom    A    G      0.5      1        2 
  14 chr14_12605184     HCab    A    G        0      0        2 
  14 chr14_12605184     HPrz    A    G        0      0        2 
  14 chr14_12605184     ZBoe    A    G        0      0        2 
  14 chr14_12605184     ZGre    A    G        0      0        2 
  14 chr14_12605184     ZHar    A    G        0      0        2 
  14 chr14_12605184   Sample    A    G        0      0        2 
  14 chr14_12605674     AAsi    G    A        0      0        2 
  14 chr14_12605674     AKia    G    A        0      0        2 
  14 chr14_12605674     AOna    G    A        0      0        2 
  14 chr14_12605674     ASom    G    A        0      0        2 
  14 chr14_12605674     HCab    G    A        0      0        2 
  14 chr14_12605674     HPrz    G    A        0      0        2 
  14 chr14_12605674     ZBoe    G    A      0.5      1        2 
  14 chr14_12605674     ZGre    G    A        0      0        2 
  14 chr14_12605674     ZHar    G    A        0      0        2 
  14 chr14_12605674   Sample    G    A        0      0        2 
  14 chr14_12608213     AAsi    C    T        0      0        2 
  14 chr14_12608213     AKia    C    T        0      0        2 
  14 chr14_12608213     AOna    C    T        1      2        2 
  14 chr14_12608213     ASom    C    T        0      0        2 
  14 chr14_12608213     HCab    C    T        0      0        2 
  14 chr14_12608213     HPrz    C    T        0      0        2 
  14 chr14_12608213     ZBoe    C    T        0      0        2 
  14 chr14_12608213     ZGre    C    T        0      0        2 
  14 chr14_12608213     ZHar    C    T        0      0        2 
  14 chr14_12608213   Sample    C    T        0      0        2 
  14 chr14_12609868     AAsi    T    C        0      0        2 
  14 chr14_12609868     AKia    T    C        0      0        2 
  14 chr14_12609868     AOna    T    C        0      0        2 
  14 chr14_12609868     ASom    T    C        0      0        2 
  14 chr14_12609868     HCab    T    C        0      0        2 
  14 chr14_12609868     HPrz    T    C        0      0        2 
  14 chr14_12609868     ZBoe    T    C        1      2        2 
  14 chr14_12609868     ZGre    T    C        0      0        2 
  14 chr14_12609868     ZHar    T    C        0      0        2 
  14 chr14_12609868   Sample    T    C        0      0        2 
  14 chr14_12614596     AAsi    G    A        0      0        2 
  14 chr14_12614596     AKia    G    A        0      0        2 
  14 chr14_12614596     AOna    G    A        0      0        2 
  14 chr14_12614596     ASom    G    A        0      0        2 
  14 chr14_12614596     HCab    G    A        0      0        2 
  14 chr14_12614596     HPrz    G    A        0      0        2 
  14 chr14_12614596     ZBoe    G    A        0      0        2 
  14 chr14_12614596     ZGre    G    A        0      0        2 
  14 chr14_12614596     ZHar    G    A        1      2        2 
  14 chr14_12614596   Sample    G    A        0      0        2 
  14 chr14_12614760     AAsi    A    G        0      0        2 
  14 chr14_12614760     AKia    A    G        0      0        2 
  14 chr14_12614760     AOna    A    G        0      0        2 
  14 chr14_12614760     ASom    A    G        0      0        2 
  14 chr14_12614760     HCab    A    G        0      0        2 
  14 chr14_12614760     HPrz    A    G        0      0        2 
  14 chr14_12614760     ZBoe    A    G        0      0        2 
  14 chr14_12614760     ZGre    A    G        0      0        2 
  14 chr14_12614760     ZHar    A    G      0.5      1        2 
  14 chr14_12614760   Sample    A    G        0      0        2 
  14 chr14_12622298     AAsi    C    G        0      0        2 
  14 chr14_12622298     AKia    C    G        1      2        2 
  14 chr14_12622298     AOna    C    G        0      0        2 
  14 chr14_12622298     ASom    C    G        0      0        2 
  14 chr14_12622298     HCab    C    G        0      0        2 
  14 chr14_12622298     HPrz    C    G        0      0        2 
  14 chr14_12622298     ZBoe    C    G        0      0        2 
  14 chr14_12622298     ZGre    C    G        0      0        2 
  14 chr14_12622298     ZHar    C    G        0      0        2 
  14 chr14_12622298   Sample    C    G        0      0        2 
  14 chr14_12627774     AAsi    G    A        0      0        2 
  14 chr14_12627774     AKia    G    A        0      0        2 
  14 chr14_12627774     AOna    G    A        0      0        2 
  14 chr14_12627774     ASom    G    A        0      0        2 
  14 chr14_12627774     HCab    G    A        1      2        2 
  14 chr14_12627774     HPrz    G    A        1      2        2 
  14 chr14_12627774     ZBoe    G    A        0      0        2 
  14 chr14_12627774     ZGre    G    A        0      0        2 
  14 chr14_12627774     ZHar    G    A        0      0        2 
  14 chr14_12627774   Sample    G    A        0      0        2 
  14 chr14_12631998     AAsi    A    G        0      0        2 
  14 chr14_12631998     AKia    A    G        0      0        2 
  14 chr14_12631998     AOna    A    G        0      0        2 
  14 chr14_12631998     ASom    A    G        0      0        2 
  14 chr14_12631998     HCab    A    G        0      0        2 
  14 chr14_12631998     HPrz    A    G      0.5      1        2 
  14 chr14_12631998     ZBoe    A    G        0      0        2 
  14 chr14_12631998     ZGre    A    G        0      0        2 
  14 chr14_12631998     ZHar    A    G        0      0        2 
  14 chr14_12631998   Sample    A    G        0      0        2 
  14 chr14_12632624     AAsi    T    C        0      0        2 
  14 chr14_12632624     AKia    T    C        0      0        2 
  14 chr14_12632624     AOna    T    C        0      0        2 
  14 chr14_12632624     ASom    T    C        0      0        2 
  14 chr14_12632624     HCab    T    C      0.5      1        2 
  14 chr14_12632624     HPrz    T    C        1      2        2 
  14 chr14_12632624     ZBoe    T    C        0      0        2 
  14 chr14_12632624     ZGre    T    C        0      0        2 
  14 chr14_12632624     ZHar    T    C        0      0        2 
  14 chr14_12632624   Sample    T    C        0      0        2 
  14 chr14_12636626     AAsi    A    G        0      0        2 
  14 chr14_12636626     AKia    A    G        0      0        2 
  14 chr14_12636626     AOna    A    G      0.5      1        2 
  14 chr14_12636626     ASom    A    G        0      0        2 
  14 chr14_12636626     HCab    A    G        0      0        2 
  14 chr14_12636626     HPrz    A    G        0      0        2 
  14 chr14_12636626     ZBoe    A    G        0      0        2 
  14 chr14_12636626     ZGre    A    G        0      0        2 
  14 chr14_12636626     ZHar    A    G        0      0        2 
  14 chr14_12636626   Sample    A    G        0      0        2 
  14 chr14_12637769     AAsi    T    C        0      0        2 
  14 chr14_12637769     AKia    T    C        0      0        2 
  14 chr14_12637769     AOna    T    C        0      0        2 
  14 chr14_12637769     ASom    T    C        0      0        2 
  14 chr14_12637769     HCab    T    C        1      2        2 
  14 chr14_12637769     HPrz    T    C        1      2        2 
  14 chr14_12637769     ZBoe    T    C        0      0        2 
  14 chr14_12637769     ZGre    T    C        0      0        2 
  14 chr14_12637769     ZHar    T    C        0      0        2 
  14 chr14_12637769   Sample    T    C        0      0        2 
  14 chr14_12640339     AAsi    G    A        0      0        2 
  14 chr14_12640339     AKia    G    A        0      0        2 
  14 chr14_12640339     AOna    G    A        0      0        2 
  14 chr14_12640339     ASom    G    A        0      0        2 
  14 chr14_12640339     HCab    G    A        0      0        2 
  14 chr14_12640339     HPrz    G    A        0      0        2 
  14 chr14_12640339     ZBoe    G    A      0.5      1        2 
  14 chr14_12640339     ZGre    G    A        0      0        2 
  14 chr14_12640339     ZHar    G    A        0      0        2 
  14 chr14_12640339   Sample    G    A        0      0        2 
  14 chr14_12645014     AAsi    A    G        0      0        2 
  14 chr14_12645014     AKia    A    G        0      0        2 
  14 chr14_12645014     AOna    A    G        0      0        2 
  14 chr14_12645014     ASom    A    G        0      0        2 
  14 chr14_12645014     HCab    A    G      0.5      1        2 
  14 chr14_12645014     HPrz    A    G      0.5      1        2 
  14 chr14_12645014     ZBoe    A    G        0      0        2 
  14 chr14_12645014     ZGre    A    G        0      0        2 
  14 chr14_12645014     ZHar    A    G        0      0        2 
  14 chr14_12645014   Sample    A    G        1      2        2 
  14 chr14_12645179     AAsi    A    G        0      0        2 
  14 chr14_12645179     AKia    A    G        0      0        2 
  14 chr14_12645179     AOna    A    G      0.5      1        2 
  14 chr14_12645179     ASom    A    G        0      0        2 
  14 chr14_12645179     HCab    A    G        0      0        2 
  14 chr14_12645179     HPrz    A    G        0      0        2 
  14 chr14_12645179     ZBoe    A    G        0      0        2 
  14 chr14_12645179     ZGre    A    G        0      0        2 
  14 chr14_12645179     ZHar    A    G        0      0        2 
  14 chr14_12645179   Sample    A    G        0      0        2 
  14 chr14_12646463     AAsi    C    T        0      0        2 
  14 chr14_12646463     AKia    C    T        0      0        2 
  14 chr14_12646463     AOna    C    T        0      0        2 
  14 chr14_12646463     ASom    C    T        0      0        2 
  14 chr14_12646463     HCab    C    T        1      2        2 
  14 chr14_12646463     HPrz    C    T        1      2        2 
  14 chr14_12646463     ZBoe    C    T        0      0        2 
  14 chr14_12646463     ZGre    C    T        0      0        2 
  14 chr14_12646463     ZHar    C    T        0      0        2 
  14 chr14_12646463   Sample    C    T        0      0        2 
  14 chr14_12646623     AAsi    T    C        0      0        2 
  14 chr14_12646623     AKia    T    C        0      0        2 
  14 chr14_12646623     AOna    T    C        0      0        2 
  14 chr14_12646623     ASom    T    C        0      0        2 
  14 chr14_12646623     HCab    T    C      0.5      1        2 
  14 chr14_12646623     HPrz    T    C      0.5      1        2 
  14 chr14_12646623     ZBoe    T    C        0      0        2 
  14 chr14_12646623     ZGre    T    C        0      0        2 
  14 chr14_12646623     ZHar    T    C        0      0        2 
  14 chr14_12646623   Sample    T    C        0      0        2 
  14 chr14_12654158     AAsi    T    C        0      0        2 
  14 chr14_12654158     AKia    T    C        0      0        2 
  14 chr14_12654158     AOna    T    C        0      0        2 
  14 chr14_12654158     ASom    T    C        0      0        2 
  14 chr14_12654158     HCab    T    C        1      2        2 
  14 chr14_12654158     HPrz    T    C        1      2        2 
  14 chr14_12654158     ZBoe    T    C        0      0        2 
  14 chr14_12654158     ZGre    T    C        0      0        2 
  14 chr14_12654158     ZHar    T    C        0      0        2 
  14 chr14_12654158   Sample    T    C        0      0        2 
  14 chr14_12655141     AAsi    T    C        1      2        2 
  14 chr14_12655141     AKia    T    C        0      0        2 
  14 chr14_12655141     AOna    T    C        0      0        2 
  14 chr14_12655141     ASom    T    C      0.5      1        2 
  14 chr14_12655141     HCab    T    C        0      0        2 
  14 chr14_12655141     HPrz    T    C        0      0        2 
  14 chr14_12655141     ZBoe    T    C        0      0        2 
  14 chr14_12655141     ZGre    T    C        0      0        2 
  14 chr14_12655141     ZHar    T    C        0      0        2 
  14 chr14_12655141   Sample    T    C        0      0        2 
  14 chr14_12655576     AAsi    T    C        0      0        2 
  14 chr14_12655576     AKia    T    C        0      0        2 
  14 chr14_12655576     AOna    T    C        0      0        2 
  14 chr14_12655576     ASom    T    C        0      0        2 
  14 chr14_12655576     HCab    T    C        0      0        2 
  14 chr14_12655576     HPrz    T    C        0      0        2 
  14 chr14_12655576     ZBoe    T    C        0      0        2 
  14 chr14_12655576     ZGre    T    C        1      2        2 
  14 chr14_12655576     ZHar    T    C        0      0        2 
  14 chr14_12655576   Sample    T    C        0      0        2 
  14 chr14_12662963     AAsi    A    G        0      0        2 
  14 chr14_12662963     AKia    A    G        0      0        2 
  14 chr14_12662963     AOna    A    G        1      2        2 
  14 chr14_12662963     ASom    A    G        0      0        2 
  14 chr14_12662963     HCab    A    G        0      0        2 
  14 chr14_12662963     HPrz    A    G        0      0        2 
  14 chr14_12662963     ZBoe    A    G        0      0        2 
  14 chr14_12662963     ZGre    A    G        0      0        2 
  14 chr14_12662963     ZHar    A    G        0      0        2 
  14 chr14_12662963   Sample    A    G        0      0        2 
  14 chr14_12663796     AAsi    A    G        0      0        2 
  14 chr14_12663796     AKia    A    G        0      0        2 
  14 chr14_12663796     AOna    A    G        0      0        2 
  14 chr14_12663796     ASom    A    G        0      0        2 
  14 chr14_12663796     HCab    A    G        0      0        2 
  14 chr14_12663796     HPrz    A    G        0      0        2 
  14 chr14_12663796     ZBoe    A    G      0.5      1        2 
  14 chr14_12663796     ZGre    A    G        0      0        2 
  14 chr14_12663796     ZHar    A    G        0      0        2 
  14 chr14_12663796   Sample    A    G        0      0        2 
  14 chr14_12666984     AAsi    G    C        0      0        2 
  14 chr14_12666984     AKia    G    C        0      0        2 
  14 chr14_12666984     AOna    G    C        1      2        2 
  14 chr14_12666984     ASom    G    C        0      0        2 
  14 chr14_12666984     HCab    G    C        0      0        2 
  14 chr14_12666984     HPrz    G    C        0      0        2 
  14 chr14_12666984     ZBoe    G    C        0      0        2 
  14 chr14_12666984     ZGre    G    C        0      0        2 
  14 chr14_12666984     ZHar    G    C        0      0        2 
  14 chr14_12666984   Sample    G    C        0      0        2 
  14 chr14_12685237     AAsi    T    C        0      0        2 
  14 chr14_12685237     AKia    T    C        0      0        2 
  14 chr14_12685237     AOna    T    C        0      0        2 
  14 chr14_12685237     ASom    T    C      0.5      1        2 
  14 chr14_12685237     HCab    T    C        0      0        2 
  14 chr14_12685237     HPrz    T    C        0      0        2 
  14 chr14_12685237     ZBoe    T    C        0      0        2 
  14 chr14_12685237     ZGre    T    C        0      0        2 
  14 chr14_12685237     ZHar    T    C        0      0        2 
  14 chr14_12685237   Sample    T    C        1      2        2 
  14 chr14_12687808     AAsi    A    G        0      0        2 
  14 chr14_12687808     AKia    A    G        1      2        2 
  14 chr14_12687808     AOna    A    G        0      0        2 
  14 chr14_12687808     ASom    A    G        0      0        2 
  14 chr14_12687808     HCab    A    G        0      0        2 
  14 chr14_12687808     HPrz    A    G        0      0        2 
  14 chr14_12687808     ZBoe    A    G        0      0        2 
  14 chr14_12687808     ZGre    A    G        0      0        2 
  14 chr14_12687808     ZHar    A    G        0      0        2 
  14 chr14_12687808   Sample    A    G        0      0        2 
  14 chr14_12687935     AAsi    C    G        0      0        2 
  14 chr14_12687935     AKia    C    G        0      0        2 
  14 chr14_12687935     AOna    C    G        0      0        2 
  14 chr14_12687935     ASom    C    G        0      0        2 
  14 chr14_12687935     HCab    C    G        0      0        2 
  14 chr14_12687935     HPrz    C    G        0      0        2 
  14 chr14_12687935     ZBoe    C    G        0      0        2 
  14 chr14_12687935     ZGre    C    G        0      0        2 
  14 chr14_12687935     ZHar    C    G      0.5      1        2 
  14 chr14_12687935   Sample    C    G        0      0        2 
  14 chr14_12704250     AAsi    C    T        0      0        2 
  14 chr14_12704250     AKia    C    T        0      0        2 
  14 chr14_12704250     AOna    C    T        0      0        2 
  14 chr14_12704250     ASom    C    T        0      0        2 
  14 chr14_12704250     HCab    C    T        0      0        2 
  14 chr14_12704250     HPrz    C    T        0      0        2 
  14 chr14_12704250     ZBoe    C    T      0.5      1        2 
  14 chr14_12704250     ZGre    C    T        0      0        2 
  14 chr14_12704250     ZHar    C    T        0      0        2 
  14 chr14_12704250   Sample    C    T        0      0        2 
  14 chr14_12706621     AAsi    C    T        0      0        2 
  14 chr14_12706621     AKia    C    T        0      0        2 
  14 chr14_12706621     AOna    C    T        0      0        2 
  14 chr14_12706621     ASom    C    T        0      0        2 
  14 chr14_12706621     HCab    C    T        0      0        2 
  14 chr14_12706621     HPrz    C    T        0      0        2 
  14 chr14_12706621     ZBoe    C    T        0      0        2 
  14 chr14_12706621     ZGre    C    T        0      0        2 
  14 chr14_12706621     ZHar    C    T      0.5      1        2 
  14 chr14_12706621   Sample    C    T        0      0        2 
  14 chr14_12707957     AAsi    C    T        0      0        2 
  14 chr14_12707957     AKia    C    T        0      0        2 
  14 chr14_12707957     AOna    C    T        0      0        2 
  14 chr14_12707957     ASom    C    T        0      0        2 
  14 chr14_12707957     HCab    C    T        0      0        2 
  14 chr14_12707957     HPrz    C    T        0      0        2 
  14 chr14_12707957     ZBoe    C    T        0      0        2 
  14 chr14_12707957     ZGre    C    T        0      0        2 
  14 chr14_12707957     ZHar    C    T        1      2        2 
  14 chr14_12707957   Sample    C    T        0      0        2 
  14 chr14_12711726     AAsi    A    G        0      0        2 
  14 chr14_12711726     AKia    A    G        1      2        2 
  14 chr14_12711726     AOna    A    G        1      2        2 
  14 chr14_12711726     ASom    A    G        0      0        2 
  14 chr14_12711726     HCab    A    G        0      0        2 
  14 chr14_12711726     HPrz    A    G        0      0        2 
  14 chr14_12711726     ZBoe    A    G        0      0        2 
  14 chr14_12711726     ZGre    A    G        0      0        2 
  14 chr14_12711726     ZHar    A    G        0      0        2 
  14 chr14_12711726   Sample    A    G        0      0        2 
  14 chr14_12733909     AAsi    A    G        0      0        2 
  14 chr14_12733909     AKia    A    G        0      0        2 
  14 chr14_12733909     AOna    A    G      0.5      1        2 
  14 chr14_12733909     ASom    A    G        0      0        2 
  14 chr14_12733909     HCab    A    G        0      0        2 
  14 chr14_12733909     HPrz    A    G        0      0        2 
  14 chr14_12733909     ZBoe    A    G        0      0        2 
  14 chr14_12733909     ZGre    A    G        0      0        2 
  14 chr14_12733909     ZHar    A    G        0      0        2 
  14 chr14_12733909   Sample    A    G        0      0        2 
  14 chr14_12734763     AAsi    A    G        0      0        2 
  14 chr14_12734763     AKia    A    G        0      0        2 
  14 chr14_12734763     AOna    A    G        0      0        2 
  14 chr14_12734763     ASom    A    G        0      0        2 
  14 chr14_12734763     HCab    A    G        0      0        2 
  14 chr14_12734763     HPrz    A    G        0      0        2 
  14 chr14_12734763     ZBoe    A    G        0      0        2 
  14 chr14_12734763     ZGre    A    G        0      0        2 
  14 chr14_12734763     ZHar    A    G        1      2        2 
  14 chr14_12734763   Sample    A    G        0      0        2 
  14 chr14_12735946     AAsi    C    A        0      0        2 
  14 chr14_12735946     AKia    C    A      0.5      1        2 
  14 chr14_12735946     AOna    C    A        0      0        2 
  14 chr14_12735946     ASom    C    A        0      0        2 
  14 chr14_12735946     HCab    C    A        0      0        2 
  14 chr14_12735946     HPrz    C    A        0      0        2 
  14 chr14_12735946     ZBoe    C    A        0      0        2 
  14 chr14_12735946     ZGre    C    A        0      0        2 
  14 chr14_12735946     ZHar    C    A        0      0        2 
  14 chr14_12735946   Sample    C    A        0      0        2 
  14 chr14_12736745     AAsi    A    C        0      0        2 
  14 chr14_12736745     AKia    A    C        0      0        2 
  14 chr14_12736745     AOna    A    C        0      0        2 
  14 chr14_12736745     ASom    A    C        0      0        2 
  14 chr14_12736745     HCab    A    C        0      0        2 
  14 chr14_12736745     HPrz    A    C        0      0        2 
  14 chr14_12736745     ZBoe    A    C        1      2        2 
  14 chr14_12736745     ZGre    A    C        0      0        2 
  14 chr14_12736745     ZHar    A    C        0      0        2 
  14 chr14_12736745   Sample    A    C        0      0        2 
  14 chr14_12748568     AAsi    A    G        0      0        2 
  14 chr14_12748568     AKia    A    G        0      0        2 
  14 chr14_12748568     AOna    A    G        0      0        2 
  14 chr14_12748568     ASom    A    G        0      0        2 
  14 chr14_12748568     HCab    A    G        0      0        2 
  14 chr14_12748568     HPrz    A    G        0      0        2 
  14 chr14_12748568     ZBoe    A    G        0      0        2 
  14 chr14_12748568     ZGre    A    G        0      0        2 
  14 chr14_12748568     ZHar    A    G        1      2        2 
  14 chr14_12748568   Sample    A    G        0      0        2 
  14 chr14_12749767     AAsi    T    C        0      0        2 
  14 chr14_12749767     AKia    T    C        0      0        2 
  14 chr14_12749767     AOna    T    C        0      0        2 
  14 chr14_12749767     ASom    T    C      0.5      1        2 
  14 chr14_12749767     HCab    T    C        0      0        2 
  14 chr14_12749767     HPrz    T    C        0      0        2 
  14 chr14_12749767     ZBoe    T    C        0      0        2 
  14 chr14_12749767     ZGre    T    C        0      0        2 
  14 chr14_12749767     ZHar    T    C        0      0        2 
  14 chr14_12749767   Sample    T    C        0      0        2 
  14 chr14_12750207     AAsi    T    C        0      0        2 
  14 chr14_12750207     AKia    T    C        0      0        2 
  14 chr14_12750207     AOna    T    C        0      0        2 
  14 chr14_12750207     ASom    T    C        0      0        2 
  14 chr14_12750207     HCab    T    C        0      0        2 
  14 chr14_12750207     HPrz    T    C        0      0        2 
  14 chr14_12750207     ZBoe    T    C        1      2        2 
  14 chr14_12750207     ZGre    T    C        0      0        2 
  14 chr14_12750207     ZHar    T    C        0      0        2 
  14 chr14_12750207   Sample    T    C        0      0        2 
  14 chr14_12750306     AAsi    C    T        0      0        2 
  14 chr14_12750306     AKia    C    T        0      0        2 
  14 chr14_12750306     AOna    C    T      0.5      1        2 
  14 chr14_12750306     ASom    C    T        0      0        2 
  14 chr14_12750306     HCab    C    T        0      0        2 
  14 chr14_12750306     HPrz    C    T        0      0        2 
  14 chr14_12750306     ZBoe    C    T        0      0        2 
  14 chr14_12750306     ZGre    C    T        0      0        2 
  14 chr14_12750306     ZHar    C    T        0      0        2 
  14 chr14_12750306   Sample    C    T        0      0        2 
  14 chr14_12751611     AAsi    A    G        0      0        2 
  14 chr14_12751611     AKia    A    G        0      0        2 
  14 chr14_12751611     AOna    A    G        0      0        2 
  14 chr14_12751611     ASom    A    G      0.5      1        2 
  14 chr14_12751611     HCab    A    G        0      0        2 
  14 chr14_12751611     HPrz    A    G        0      0        2 
  14 chr14_12751611     ZBoe    A    G        0      0        2 
  14 chr14_12751611     ZGre    A    G        0      0        2 
  14 chr14_12751611     ZHar    A    G        0      0        2 
  14 chr14_12751611   Sample    A    G        0      0        2 
  14 chr14_12752865     AAsi    G    A        0      0        2 
  14 chr14_12752865     AKia    G    A        0      0        2 
  14 chr14_12752865     AOna    G    A        0      0        2 
  14 chr14_12752865     ASom    G    A        0      0        2 
  14 chr14_12752865     HCab    G    A        0      0        2 
  14 chr14_12752865     HPrz    G    A        0      0        2 
  14 chr14_12752865     ZBoe    G    A        0      0        2 
  14 chr14_12752865     ZGre    G    A        0      0        2 
  14 chr14_12752865     ZHar    G    A        1      2        2 
  14 chr14_12752865   Sample    G    A        0      0        2 
  14 chr14_12755248     AAsi    T    C        1      2        2 
  14 chr14_12755248     AKia    T    C        0      0        2 
  14 chr14_12755248     AOna    T    C        0      0        2 
  14 chr14_12755248     ASom    T    C        0      0        2 
  14 chr14_12755248     HCab    T    C        0      0        2 
  14 chr14_12755248     HPrz    T    C        0      0        2 
  14 chr14_12755248     ZBoe    T    C        0      0        2 
  14 chr14_12755248     ZGre    T    C        0      0        2 
  14 chr14_12755248     ZHar    T    C        0      0        2 
  14 chr14_12755248   Sample    T    C        0      0        2 
  14 chr14_12755911     AAsi    A    T        0      0        2 
  14 chr14_12755911     AKia    A    T        0      0        2 
  14 chr14_12755911     AOna    A    T        0      0        2 
  14 chr14_12755911     ASom    A    T        0      0        2 
  14 chr14_12755911     HCab    A    T        0      0        2 
  14 chr14_12755911     HPrz    A    T      0.5      1        2 
  14 chr14_12755911     ZBoe    A    T        0      0        2 
  14 chr14_12755911     ZGre    A    T        0      0        2 
  14 chr14_12755911     ZHar    A    T        0      0        2 
  14 chr14_12755911   Sample    A    T        0      0        2 
  14 chr14_12762759     AAsi    C    T        0      0        2 
  14 chr14_12762759     AKia    C    T        0      0        2 
  14 chr14_12762759     AOna    C    T        0      0        2 
  14 chr14_12762759     ASom    C    T        0      0        2 
  14 chr14_12762759     HCab    C    T        1      2        2 
  14 chr14_12762759     HPrz    C    T        1      2        2 
  14 chr14_12762759     ZBoe    C    T        0      0        2 
  14 chr14_12762759     ZGre    C    T        0      0        2 
  14 chr14_12762759     ZHar    C    T        0      0        2 
  14 chr14_12762759   Sample    C    T        0      0        2 
  14 chr14_12768273     AAsi    G    A        0      0        2 
  14 chr14_12768273     AKia    G    A        0      0        2 
  14 chr14_12768273     AOna    G    A        0      0        2 
  14 chr14_12768273     ASom    G    A        0      0        2 
  14 chr14_12768273     HCab    G    A        0      0        2 
  14 chr14_12768273     HPrz    G    A        0      0        2 
  14 chr14_12768273     ZBoe    G    A        0      0        2 
  14 chr14_12768273     ZGre    G    A        0      0        2 
  14 chr14_12768273     ZHar    G    A        1      2        2 
  14 chr14_12768273   Sample    G    A        0      0        2 
  14 chr14_12768886     AAsi    G    A        0      0        2 
  14 chr14_12768886     AKia    G    A        0      0        2 
  14 chr14_12768886     AOna    G    A        0      0        2 
  14 chr14_12768886     ASom    G    A        0      0        2 
  14 chr14_12768886     HCab    G    A        0      0        2 
  14 chr14_12768886     HPrz    G    A        0      0        2 
  14 chr14_12768886     ZBoe    G    A      0.5      1        2 
  14 chr14_12768886     ZGre    G    A        0      0        2 
  14 chr14_12768886     ZHar    G    A        0      0        2 
  14 chr14_12768886   Sample    G    A        0      0        2 
  14 chr14_12769766     AAsi    C    T        1      2        2 
  14 chr14_12769766     AKia    C    T        0      0        2 
  14 chr14_12769766     AOna    C    T      0.5      1        2 
  14 chr14_12769766     ASom    C    T        0      0        2 
  14 chr14_12769766     HCab    C    T        1      2        2 
  14 chr14_12769766     HPrz    C    T        1      2        2 
  14 chr14_12769766     ZBoe    C    T        0      0        2 
  14 chr14_12769766     ZGre    C    T        0      0        2 
  14 chr14_12769766     ZHar    C    T        0      0        2 
  14 chr14_12769766   Sample    C    T        1      2        2 
  14 chr14_12770794     AAsi    C    T        1      2        2 
  14 chr14_12770794     AKia    C    T        0      0        2 
  14 chr14_12770794     AOna    C    T        0      0        2 
  14 chr14_12770794     ASom    C    T        1      2        2 
  14 chr14_12770794     HCab    C    T        0      0        2 
  14 chr14_12770794     HPrz    C    T        0      0        2 
  14 chr14_12770794     ZBoe    C    T        0      0        2 
  14 chr14_12770794     ZGre    C    T        0      0        2 
  14 chr14_12770794     ZHar    C    T        0      0        2 
  14 chr14_12770794   Sample    C    T        1      2        2 
  14 chr14_12777633     AAsi    G    T        0      0        2 
  14 chr14_12777633     AKia    G    T        0      0        2 
  14 chr14_12777633     AOna    G    T      0.5      1        2 
  14 chr14_12777633     ASom    G    T        0      0        2 
  14 chr14_12777633     HCab    G    T        0      0        2 
  14 chr14_12777633     HPrz    G    T        0      0        2 
  14 chr14_12777633     ZBoe    G    T        0      0        2 
  14 chr14_12777633     ZGre    G    T        0      0        2 
  14 chr14_12777633     ZHar    G    T        0      0        2 
  14 chr14_12777633   Sample    G    T        0      0        2 
  14 chr14_12781331     AAsi    C    T        0      0        2 
  14 chr14_12781331     AKia    C    T        0      0        2 
  14 chr14_12781331     AOna    C    T      0.5      1        2 
  14 chr14_12781331     ASom    C    T        0      0        2 
  14 chr14_12781331     HCab    C    T        0      0        2 
  14 chr14_12781331     HPrz    C    T        0      0        2 
  14 chr14_12781331     ZBoe    C    T        0      0        2 
  14 chr14_12781331     ZGre    C    T        0      0        2 
  14 chr14_12781331     ZHar    C    T        0      0        2 
  14 chr14_12781331   Sample    C    T        0      0        2 
  14 chr14_12781737     AAsi    G    C        0      0        2 
  14 chr14_12781737     AKia    G    C        0      0        2 
  14 chr14_12781737     AOna    G    C        0      0        2 
  14 chr14_12781737     ASom    G    C        0      0        2 
  14 chr14_12781737     HCab    G    C        1      2        2 
  14 chr14_12781737     HPrz    G    C        1      2        2 
  14 chr14_12781737     ZBoe    G    C        0      0        2 
  14 chr14_12781737     ZGre    G    C        0      0        2 
  14 chr14_12781737     ZHar    G    C        0      0        2 
  14 chr14_12781737   Sample    G    C        0      0        2 
  14 chr14_12786583     AAsi    T    C        0      0        2 
  14 chr14_12786583     AKia    T    C        0      0        2 
  14 chr14_12786583     AOna    T    C        0      0        2 
  14 chr14_12786583     ASom    T    C      0.5      1        2 
  14 chr14_12786583     HCab    T    C        0      0        2 
  14 chr14_12786583     HPrz    T    C        0      0        2 
  14 chr14_12786583     ZBoe    T    C        0      0        2 
  14 chr14_12786583     ZGre    T    C        0      0        2 
  14 chr14_12786583     ZHar    T    C        0      0        2 
  14 chr14_12786583   Sample    T    C        0      0        2 
  14 chr14_12804886     AAsi    C    T        0      0        2 
  14 chr14_12804886     AKia    C    T      0.5      1        2 
  14 chr14_12804886     AOna    C    T        0      0        2 
  14 chr14_12804886     ASom    C    T        0      0        2 
  14 chr14_12804886     HCab    C    T        0      0        2 
  14 chr14_12804886     HPrz    C    T        0      0        2 
  14 chr14_12804886     ZBoe    C    T        0      0        2 
  14 chr14_12804886     ZGre    C    T        0      0        2 
  14 chr14_12804886     ZHar    C    T        0      0        2 
  14 chr14_12804886   Sample    C    T        0      0        2 
  14 chr14_12812479     AAsi    G    A        0      0        2 
  14 chr14_12812479     AKia    G    A        0      0        2 
  14 chr14_12812479     AOna    G    A        0      0        2 
  14 chr14_12812479     ASom    G    A        0      0        2 
  14 chr14_12812479     HCab    G    A        0      0        2 
  14 chr14_12812479     HPrz    G    A      0.5      1        2 
  14 chr14_12812479     ZBoe    G    A        0      0        2 
  14 chr14_12812479     ZGre    G    A        0      0        2 
  14 chr14_12812479     ZHar    G    A        0      0        2 
  14 chr14_12812479   Sample    G    A        0      0        2 
  14 chr14_12814432     AAsi    A    G        0      0        2 
  14 chr14_12814432     AKia    A    G        0      0        2 
  14 chr14_12814432     AOna    A    G        0      0        2 
  14 chr14_12814432     ASom    A    G        0      0        2 
  14 chr14_12814432     HCab    A    G        0      0        2 
  14 chr14_12814432     HPrz    A    G        0      0        2 
  14 chr14_12814432     ZBoe    A    G        0      0        2 
  14 chr14_12814432     ZGre    A    G        0      0        2 
  14 chr14_12814432     ZHar    A    G        1      2        2 
  14 chr14_12814432   Sample    A    G        0      0        2 
  14 chr14_12830969     AAsi    T    C        0      0        2 
  14 chr14_12830969     AKia    T    C        0      0        2 
  14 chr14_12830969     AOna    T    C        0      0        2 
  14 chr14_12830969     ASom    T    C        0      0        2 
  14 chr14_12830969     HCab    T    C        0      0        2 
  14 chr14_12830969     HPrz    T    C      0.5      1        2 
  14 chr14_12830969     ZBoe    T    C        0      0        2 
  14 chr14_12830969     ZGre    T    C        0      0        2 
  14 chr14_12830969     ZHar    T    C        0      0        2 
  14 chr14_12830969   Sample    T    C        0      0        2 
  14 chr14_12840159     AAsi    A    C        0      0        2 
  14 chr14_12840159     AKia    A    C        0      0        2 
  14 chr14_12840159     AOna    A    C        0      0        2 
  14 chr14_12840159     ASom    A    C        0      0        2 
  14 chr14_12840159     HCab    A    C        1      2        2 
  14 chr14_12840159     HPrz    A    C        1      2        2 
  14 chr14_12840159     ZBoe    A    C        0      0        2 
  14 chr14_12840159     ZGre    A    C        0      0        2 
  14 chr14_12840159     ZHar    A    C        0      0        2 
  14 chr14_12840159   Sample    A    C        0      0        2 
  14 chr14_12841597     AAsi    T    C        0      0        2 
  14 chr14_12841597     AKia    T    C        0      0        2 
  14 chr14_12841597     AOna    T    C        0      0        2 
  14 chr14_12841597     ASom    T    C        0      0        2 
  14 chr14_12841597     HCab    T    C      0.5      1        2 
  14 chr14_12841597     HPrz    T    C        0      0        2 
  14 chr14_12841597     ZBoe    T    C        0      0        2 
  14 chr14_12841597     ZGre    T    C        0      0        2 
  14 chr14_12841597     ZHar    T    C        0      0        2 
  14 chr14_12841597   Sample    T    C        0      0        2 
  14 chr14_12844695     AAsi    G    T        0      0        2 
  14 chr14_12844695     AKia    G    T        0      0        2 
  14 chr14_12844695     AOna    G    T        0      0        2 
  14 chr14_12844695     ASom    G    T        0      0        2 
  14 chr14_12844695     HCab    G    T        0      0        2 
  14 chr14_12844695     HPrz    G    T        0      0        2 
  14 chr14_12844695     ZBoe    G    T        0      0        2 
  14 chr14_12844695     ZGre    G    T        0      0        2 
  14 chr14_12844695     ZHar    G    T      0.5      1        2 
  14 chr14_12844695   Sample    G    T        0      0        2 
  14 chr14_12850287     AAsi    C    A        0      0        2 
  14 chr14_12850287     AKia    C    A        0      0        2 
  14 chr14_12850287     AOna    C    A      0.5      1        2 
  14 chr14_12850287     ASom    C    A        0      0        2 
  14 chr14_12850287     HCab    C    A        0      0        2 
  14 chr14_12850287     HPrz    C    A        0      0        2 
  14 chr14_12850287     ZBoe    C    A        0      0        2 
  14 chr14_12850287     ZGre    C    A        0      0        2 
  14 chr14_12850287     ZHar    C    A        0      0        2 
  14 chr14_12850287   Sample    C    A        0      0        2 
  14 chr14_12853000     AAsi    T    G        0      0        2 
  14 chr14_12853000     AKia    T    G        0      0        2 
  14 chr14_12853000     AOna    T    G        0      0        2 
  14 chr14_12853000     ASom    T    G        0      0        2 
  14 chr14_12853000     HCab    T    G        0      0        2 
  14 chr14_12853000     HPrz    T    G        0      0        2 
  14 chr14_12853000     ZBoe    T    G        0      0        2 
  14 chr14_12853000     ZGre    T    G        0      0        2 
  14 chr14_12853000     ZHar    T    G        1      2        2 
  14 chr14_12853000   Sample    T    G        0      0        2 
  14 chr14_12854787     AAsi    T    G        0      0        2 
  14 chr14_12854787     AKia    T    G        0      0        2 
  14 chr14_12854787     AOna    T    G      0.5      1        2 
  14 chr14_12854787     ASom    T    G        0      0        2 
  14 chr14_12854787     HCab    T    G        0      0        2 
  14 chr14_12854787     HPrz    T    G        0      0        2 
  14 chr14_12854787     ZBoe    T    G        0      0        2 
  14 chr14_12854787     ZGre    T    G        0      0        2 
  14 chr14_12854787     ZHar    T    G        0      0        2 
  14 chr14_12854787   Sample    T    G        0      0        2 
  14 chr14_12855637     AAsi    T    C        0      0        2 
  14 chr14_12855637     AKia    T    C        0      0        2 
  14 chr14_12855637     AOna    T    C        0      0        2 
  14 chr14_12855637     ASom    T    C        0      0        2 
  14 chr14_12855637     HCab    T    C        0      0        2 
  14 chr14_12855637     HPrz    T    C        0      0        2 
  14 chr14_12855637     ZBoe    T    C        1      2        2 
  14 chr14_12855637     ZGre    T    C        1      2        2 
  14 chr14_12855637     ZHar    T    C        1      2        2 
  14 chr14_12855637   Sample    T    C        0      0        2 
  14 chr14_12856313     AAsi    T    C        0      0        2 
  14 chr14_12856313     AKia    T    C        0      0        2 
  14 chr14_12856313     AOna    T    C        0      0        2 
  14 chr14_12856313     ASom    T    C        0      0        2 
  14 chr14_12856313     HCab    T    C        0      0        2 
  14 chr14_12856313     HPrz    T    C        0      0        2 
  14 chr14_12856313     ZBoe    T    C      0.5      1        2 
  14 chr14_12856313     ZGre    T    C        0      0        2 
  14 chr14_12856313     ZHar    T    C        0      0        2 
  14 chr14_12856313   Sample    T    C        0      0        2 
  14 chr14_12863601     AAsi    G    A        0      0        2 
  14 chr14_12863601     AKia    G    A        0      0        2 
  14 chr14_12863601     AOna    G    A        0      0        2 
  14 chr14_12863601     ASom    G    A      0.5      1        2 
  14 chr14_12863601     HCab    G    A        0      0        2 
  14 chr14_12863601     HPrz    G    A        0      0        2 
  14 chr14_12863601     ZBoe    G    A        0      0        2 
  14 chr14_12863601     ZGre    G    A        0      0        2 
  14 chr14_12863601     ZHar    G    A        0      0        2 
  14 chr14_12863601   Sample    G    A        0      0        2 
  14 chr14_12867778     AAsi    A    G        1      2        2 
  14 chr14_12867778     AKia    A    G        1      2        2 
  14 chr14_12867778     AOna    A    G        1      2        2 
  14 chr14_12867778     ASom    A    G        1      2        2 
  14 chr14_12867778     HCab    A    G        0      0        2 
  14 chr14_12867778     HPrz    A    G        0      0        2 
  14 chr14_12867778     ZBoe    A    G        0      0        2 
  14 chr14_12867778     ZGre    A    G        0      0        2 
  14 chr14_12867778     ZHar    A    G        0      0        2 
  14 chr14_12867778   Sample    A    G        1      2        2 
  14 chr14_12869791     AAsi    G    C        1      2        2 
  14 chr14_12869791     AKia    G    C        0      0        2 
  14 chr14_12869791     AOna    G    C        0      0        2 
  14 chr14_12869791     ASom    G    C        1      2        2 
  14 chr14_12869791     HCab    G    C        0      0        2 
  14 chr14_12869791     HPrz    G    C        0      0        2 
  14 chr14_12869791     ZBoe    G    C        0      0        2 
  14 chr14_12869791     ZGre    G    C        0      0        2 
  14 chr14_12869791     ZHar    G    C        0      0        2 
  14 chr14_12869791   Sample    G    C        1      2        2 
  14 chr14_12870945     AAsi    C    T        0      0        2 
  14 chr14_12870945     AKia    C    T        0      0        2 
  14 chr14_12870945     AOna    C    T        0      0        2 
  14 chr14_12870945     ASom    C    T        0      0        2 
  14 chr14_12870945     HCab    C    T        1      2        2 
  14 chr14_12870945     HPrz    C    T        1      2        2 
  14 chr14_12870945     ZBoe    C    T        0      0        2 
  14 chr14_12870945     ZGre    C    T        0      0        2 
  14 chr14_12870945     ZHar    C    T        0      0        2 
  14 chr14_12870945   Sample    C    T        0      0        2 
  14 chr14_12875408     AAsi    A    C        0      0        2 
  14 chr14_12875408     AKia    A    C        0      0        2 
  14 chr14_12875408     AOna    A    C        0      0        2 
  14 chr14_12875408     ASom    A    C        0      0        2 
  14 chr14_12875408     HCab    A    C        0      0        2 
  14 chr14_12875408     HPrz    A    C        0      0        2 
  14 chr14_12875408     ZBoe    A    C      0.5      1        2 
  14 chr14_12875408     ZGre    A    C        0      0        2 
  14 chr14_12875408     ZHar    A    C        1      2        2 
  14 chr14_12875408   Sample    A    C        0      0        2 
  14 chr14_12875818     AAsi    T    C        0      0        2 
  14 chr14_12875818     AKia    T    C        0      0        2 
  14 chr14_12875818     AOna    T    C        0      0        2 
  14 chr14_12875818     ASom    T    C        0      0        2 
  14 chr14_12875818     HCab    T    C        0      0        2 
  14 chr14_12875818     HPrz    T    C        0      0        2 
  14 chr14_12875818     ZBoe    T    C        0      0        2 
  14 chr14_12875818     ZGre    T    C      0.5      1        2 
  14 chr14_12875818     ZHar    T    C        0      0        2 
  14 chr14_12875818   Sample    T    C        0      0        2 
  14 chr14_12876984     AAsi    C    T        1      2        2 
  14 chr14_12876984     AKia    C    T        0      0        2 
  14 chr14_12876984     AOna    C    T        0      0        2 
  14 chr14_12876984     ASom    C    T        1      2        2 
  14 chr14_12876984     HCab    C    T        0      0        2 
  14 chr14_12876984     HPrz    C    T        0      0        2 
  14 chr14_12876984     ZBoe    C    T        0      0        2 
  14 chr14_12876984     ZGre    C    T        0      0        2 
  14 chr14_12876984     ZHar    C    T        0      0        2 
  14 chr14_12876984   Sample    C    T        1      2        2 
  14 chr14_12877437     AAsi    T    C        0      0        2 
  14 chr14_12877437     AKia    T    C        0      0        2 
  14 chr14_12877437     AOna    T    C        0      0        2 
  14 chr14_12877437     ASom    T    C        0      0        2 
  14 chr14_12877437     HCab    T    C        1      2        2 
  14 chr14_12877437     HPrz    T    C        1      2        2 
  14 chr14_12877437     ZBoe    T    C        0      0        2 
  14 chr14_12877437     ZGre    T    C        0      0        2 
  14 chr14_12877437     ZHar    T    C        0      0        2 
  14 chr14_12877437   Sample    T    C        0      0        2 
  14 chr14_12881137     AAsi    T    C        0      0        2 
  14 chr14_12881137     AKia    T    C        0      0        2 
  14 chr14_12881137     AOna    T    C        0      0        2 
  14 chr14_12881137     ASom    T    C        0      0        2 
  14 chr14_12881137     HCab    T    C        1      2        2 
  14 chr14_12881137     HPrz    T    C        1      2        2 
  14 chr14_12881137     ZBoe    T    C        0      0        2 
  14 chr14_12881137     ZGre    T    C        0      0        2 
  14 chr14_12881137     ZHar    T    C        0      0        2 
  14 chr14_12881137   Sample    T    C        0      0        2 
  14 chr14_12885458     AAsi    G    A        0      0        2 
  14 chr14_12885458     AKia    G    A        0      0        2 
  14 chr14_12885458     AOna    G    A        0      0        2 
  14 chr14_12885458     ASom    G    A        0      0        2 
  14 chr14_12885458     HCab    G    A        1      2        2 
  14 chr14_12885458     HPrz    G    A        1      2        2 
  14 chr14_12885458     ZBoe    G    A        0      0        2 
  14 chr14_12885458     ZGre    G    A        0      0        2 
  14 chr14_12885458     ZHar    G    A        0      0        2 
  14 chr14_12885458   Sample    G    A        0      0        2 
  14 chr14_12888481     AAsi    C    T        1      2        2 
  14 chr14_12888481     AKia    C    T        0      0        2 
  14 chr14_12888481     AOna    C    T        0      0        2 
  14 chr14_12888481     ASom    C    T      0.5      1        2 
  14 chr14_12888481     HCab    C    T        0      0        2 
  14 chr14_12888481     HPrz    C    T        0      0        2 
  14 chr14_12888481     ZBoe    C    T        0      0        2 
  14 chr14_12888481     ZGre    C    T        0      0        2 
  14 chr14_12888481     ZHar    C    T        0      0        2 
  14 chr14_12888481   Sample    C    T        0      0        2 
  14 chr14_12906515     AAsi    T    C        0      0        2 
  14 chr14_12906515     AKia    T    C        0      0        2 
  14 chr14_12906515     AOna    T    C        0      0        2 
  14 chr14_12906515     ASom    T    C        0      0        2 
  14 chr14_12906515     HCab    T    C        1      2        2 
  14 chr14_12906515     HPrz    T    C        1      2        2 
  14 chr14_12906515     ZBoe    T    C        0      0        2 
  14 chr14_12906515     ZGre    T    C        0      0        2 
  14 chr14_12906515     ZHar    T    C        0      0        2 
  14 chr14_12906515   Sample    T    C        0      0        2 
  14 chr14_12909835     AAsi    A    G        0      0        2 
  14 chr14_12909835     AKia    A    G        0      0        2 
  14 chr14_12909835     AOna    A    G        0      0        2 
  14 chr14_12909835     ASom    A    G        0      0        2 
  14 chr14_12909835     HCab    A    G        1      2        2 
  14 chr14_12909835     HPrz    A    G        1      2        2 
  14 chr14_12909835     ZBoe    A    G        0      0        2 
  14 chr14_12909835     ZGre    A    G        0      0        2 
  14 chr14_12909835     ZHar    A    G        0      0        2 
  14 chr14_12909835   Sample    A    G        0      0        2 
  14 chr14_12909931     AAsi    G    A        0      0        2 
  14 chr14_12909931     AKia    G    A        0      0        2 
  14 chr14_12909931     AOna    G    A        0      0        2 
  14 chr14_12909931     ASom    G    A        0      0        2 
  14 chr14_12909931     HCab    G    A        1      2        2 
  14 chr14_12909931     HPrz    G    A        1      2        2 
  14 chr14_12909931     ZBoe    G    A        0      0        2 
  14 chr14_12909931     ZGre    G    A        0      0        2 
  14 chr14_12909931     ZHar    G    A        0      0        2 
  14 chr14_12909931   Sample    G    A        0      0        2 
  14 chr14_12920993     AAsi    C    A        1      2        2 
  14 chr14_12920993     AKia    C    A        0      0        2 
  14 chr14_12920993     AOna    C    A        0      0        2 
  14 chr14_12920993     ASom    C    A        1      2        2 
  14 chr14_12920993     HCab    C    A        0      0        2 
  14 chr14_12920993     HPrz    C    A        0      0        2 
  14 chr14_12920993     ZBoe    C    A        0      0        2 
  14 chr14_12920993     ZGre    C    A        0      0        2 
  14 chr14_12920993     ZHar    C    A        0      0        2 
  14 chr14_12920993   Sample    C    A        1      2        2 
  14 chr14_12921662     AAsi    C    T        0      0        2 
  14 chr14_12921662     AKia    C    T        0      0        2 
  14 chr14_12921662     AOna    C    T        0      0        2 
  14 chr14_12921662     ASom    C    T        0      0        2 
  14 chr14_12921662     HCab    C    T        1      2        2 
  14 chr14_12921662     HPrz    C    T        1      2        2 
  14 chr14_12921662     ZBoe    C    T        0      0        2 
  14 chr14_12921662     ZGre    C    T        0      0        2 
  14 chr14_12921662     ZHar    C    T        0      0        2 
  14 chr14_12921662   Sample    C    T        0      0        2 
  14 chr14_12922691     AAsi    A    G        0      0        2 
  14 chr14_12922691     AKia    A    G        1      2        2 
  14 chr14_12922691     AOna    A    G        0      0        2 
  14 chr14_12922691     ASom    A    G        0      0        2 
  14 chr14_12922691     HCab    A    G        0      0        2 
  14 chr14_12922691     HPrz    A    G        0      0        2 
  14 chr14_12922691     ZBoe    A    G        0      0        2 
  14 chr14_12922691     ZGre    A    G        0      0        2 
  14 chr14_12922691     ZHar    A    G        0      0        2 
  14 chr14_12922691   Sample    A    G        0      0        2 
  14 chr14_12935786     AAsi    C    A        0      0        2 
  14 chr14_12935786     AKia    C    A        0      0        2 
  14 chr14_12935786     AOna    C    A        0      0        2 
  14 chr14_12935786     ASom    C    A        0      0        2 
  14 chr14_12935786     HCab    C    A        1      2        2 
  14 chr14_12935786     HPrz    C    A        0      0        2 
  14 chr14_12935786     ZBoe    C    A        0      0        2 
  14 chr14_12935786     ZGre    C    A        0      0        2 
  14 chr14_12935786     ZHar    C    A        0      0        2 
  14 chr14_12935786   Sample    C    A        0      0        2 
  14 chr14_12940486     AAsi    G    A        0      0        2 
  14 chr14_12940486     AKia    G    A        0      0        2 
  14 chr14_12940486     AOna    G    A        0      0        2 
  14 chr14_12940486     ASom    G    A        0      0        2 
  14 chr14_12940486     HCab    G    A        1      2        2 
  14 chr14_12940486     HPrz    G    A        1      2        2 
  14 chr14_12940486     ZBoe    G    A        0      0        2 
  14 chr14_12940486     ZGre    G    A        0      0        2 
  14 chr14_12940486     ZHar    G    A        0      0        2 
  14 chr14_12940486   Sample    G    A        0      0        2 
  14 chr14_12942194     AAsi    G    A        0      0        2 
  14 chr14_12942194     AKia    G    A        0      0        2 
  14 chr14_12942194     AOna    G    A      0.5      1        2 
  14 chr14_12942194     ASom    G    A        0      0        2 
  14 chr14_12942194     HCab    G    A        0      0        2 
  14 chr14_12942194     HPrz    G    A        0      0        2 
  14 chr14_12942194     ZBoe    G    A        0      0        2 
  14 chr14_12942194     ZGre    G    A        0      0        2 
  14 chr14_12942194     ZHar    G    A        0      0        2 
  14 chr14_12942194   Sample    G    A        0      0        2 
  14 chr14_12947583     AAsi    C    T        0      0        2 
  14 chr14_12947583     AKia    C    T        0      0        2 
  14 chr14_12947583     AOna    C    T        0      0        2 
  14 chr14_12947583     ASom    C    T        0      0        2 
  14 chr14_12947583     HCab    C    T        1      2        2 
  14 chr14_12947583     HPrz    C    T        1      2        2 
  14 chr14_12947583     ZBoe    C    T        0      0        2 
  14 chr14_12947583     ZGre    C    T        0      0        2 
  14 chr14_12947583     ZHar    C    T        0      0        2 
  14 chr14_12947583   Sample    C    T        0      0        2 
  14 chr14_12947877     AAsi    G    C        0      0        2 
  14 chr14_12947877     AKia    G    C        0      0        2 
  14 chr14_12947877     AOna    G    C        0      0        2 
  14 chr14_12947877     ASom    G    C        0      0        2 
  14 chr14_12947877     HCab    G    C        0      0        2 
  14 chr14_12947877     HPrz    G    C        0      0        2 
  14 chr14_12947877     ZBoe    G    C        0      0        2 
  14 chr14_12947877     ZGre    G    C        1      2        2 
  14 chr14_12947877     ZHar    G    C        0      0        2 
  14 chr14_12947877   Sample    G    C        0      0        2 
  14 chr14_12959190     AAsi    G    A        0      0        2 
  14 chr14_12959190     AKia    G    A        0      0        2 
  14 chr14_12959190     AOna    G    A        0      0        2 
  14 chr14_12959190     ASom    G    A        0      0        2 
  14 chr14_12959190     HCab    G    A        0      0        2 
  14 chr14_12959190     HPrz    G    A        0      0        2 
  14 chr14_12959190     ZBoe    G    A        0      0        2 
  14 chr14_12959190     ZGre    G    A      0.5      1        2 
  14 chr14_12959190     ZHar    G    A        0      0        2 
  14 chr14_12959190   Sample    G    A        0      0        2 
  14 chr14_12960875     AAsi    G    A        0      0        2 
  14 chr14_12960875     AKia    G    A        0      0        2 
  14 chr14_12960875     AOna    G    A        0      0        2 
  14 chr14_12960875     ASom    G    A        0      0        2 
  14 chr14_12960875     HCab    G    A        1      2        2 
  14 chr14_12960875     HPrz    G    A        1      2        2 
  14 chr14_12960875     ZBoe    G    A        0      0        2 
  14 chr14_12960875     ZGre    G    A        0      0        2 
  14 chr14_12960875     ZHar    G    A        0      0        2 
  14 chr14_12960875   Sample    G    A        0      0        2 
  14 chr14_12962718     AAsi    G    A        0      0        2 
  14 chr14_12962718     AKia    G    A        0      0        2 
  14 chr14_12962718     AOna    G    A        0      0        2 
  14 chr14_12962718     ASom    G    A        0      0        2 
  14 chr14_12962718     HCab    G    A        0      0        2 
  14 chr14_12962718     HPrz    G    A        0      0        2 
  14 chr14_12962718     ZBoe    G    A        0      0        2 
  14 chr14_12962718     ZGre    G    A        0      0        2 
  14 chr14_12962718     ZHar    G    A      0.5      1        2 
  14 chr14_12962718   Sample    G    A        0      0        2 
  14 chr14_12965284     AAsi    A    G        0      0        2 
  14 chr14_12965284     AKia    A    G        0      0        2 
  14 chr14_12965284     AOna    A    G        0      0        2 
  14 chr14_12965284     ASom    A    G        0      0        2 
  14 chr14_12965284     HCab    A    G        1      2        2 
  14 chr14_12965284     HPrz    A    G        1      2        2 
  14 chr14_12965284     ZBoe    A    G        0      0        2 
  14 chr14_12965284     ZGre    A    G        0      0        2 
  14 chr14_12965284     ZHar    A    G        0      0        2 
  14 chr14_12965284   Sample    A    G        0      0        2 
  14 chr14_12971110     AAsi    G    A        0      0        2 
  14 chr14_12971110     AKia    G    A        1      2        2 
  14 chr14_12971110     AOna    G    A      0.5      1        2 
  14 chr14_12971110     ASom    G    A        0      0        2 
  14 chr14_12971110     HCab    G    A        0      0        2 
  14 chr14_12971110     HPrz    G    A        0      0        2 
  14 chr14_12971110     ZBoe    G    A        0      0        2 
  14 chr14_12971110     ZGre    G    A        0      0        2 
  14 chr14_12971110     ZHar    G    A        0      0        2 
  14 chr14_12971110   Sample    G    A        0      0        2 
  14 chr14_12974245     AAsi    T    C        0      0        2 
  14 chr14_12974245     AKia    T    C        0      0        2 
  14 chr14_12974245     AOna    T    C        0      0        2 
  14 chr14_12974245     ASom    T    C        0      0        2 
  14 chr14_12974245     HCab    T    C        0      0        2 
  14 chr14_12974245     HPrz    T    C        0      0        2 
  14 chr14_12974245     ZBoe    T    C        0      0        2 
  14 chr14_12974245     ZGre    T    C        0      0        2 
  14 chr14_12974245     ZHar    T    C        1      2        2 
  14 chr14_12974245   Sample    T    C        0      0        2 
  14 chr14_12974479     AAsi    T    A        0      0        2 
  14 chr14_12974479     AKia    T    A        0      0        2 
  14 chr14_12974479     AOna    T    A        0      0        2 
  14 chr14_12974479     ASom    T    A        0      0        2 
  14 chr14_12974479     HCab    T    A        0      0        2 
  14 chr14_12974479     HPrz    T    A        0      0        2 
  14 chr14_12974479     ZBoe    T    A        0      0        2 
  14 chr14_12974479     ZGre    T    A      0.5      1        2 
  14 chr14_12974479     ZHar    T    A        0      0        2 
  14 chr14_12974479   Sample    T    A        0      0        2 
  14 chr14_12980801     AAsi    G    T        0      0        2 
  14 chr14_12980801     AKia    G    T        0      0        2 
  14 chr14_12980801     AOna    G    T        0      0        2 
  14 chr14_12980801     ASom    G    T        0      0        2 
  14 chr14_12980801     HCab    G    T        0      0        2 
  14 chr14_12980801     HPrz    G    T        0      0        2 
  14 chr14_12980801     ZBoe    G    T        0      0        2 
  14 chr14_12980801     ZGre    G    T        0      0        2 
  14 chr14_12980801     ZHar    G    T      0.5      1        2 
  14 chr14_12980801   Sample    G    T        0      0        2 
  14 chr14_12983247     AAsi    G    T        1      2        2 
  14 chr14_12983247     AKia    G    T        0      0        2 
  14 chr14_12983247     AOna    G    T        0      0        2 
  14 chr14_12983247     ASom    G    T        0      0        2 
  14 chr14_12983247     HCab    G    T        0      0        2 
  14 chr14_12983247     HPrz    G    T        0      0        2 
  14 chr14_12983247     ZBoe    G    T        0      0        2 
  14 chr14_12983247     ZGre    G    T        0      0        2 
  14 chr14_12983247     ZHar    G    T        0      0        2 
  14 chr14_12983247   Sample    G    T        1      2        2 
  14 chr14_12991138     AAsi    A    C        0      0        2 
  14 chr14_12991138     AKia    A    C        0      0        2 
  14 chr14_12991138     AOna    A    C        0      0        2 
  14 chr14_12991138     ASom    A    C        0      0        2 
  14 chr14_12991138     HCab    A    C        1      2        2 
  14 chr14_12991138     HPrz    A    C        1      2        2 
  14 chr14_12991138     ZBoe    A    C        0      0        2 
  14 chr14_12991138     ZGre    A    C        0      0        2 
  14 chr14_12991138     ZHar    A    C        0      0        2 
  14 chr14_12991138   Sample    A    C        0      0        2 
  14 chr14_12992394     AAsi    T    C        0      0        2 
  14 chr14_12992394     AKia    T    C        0      0        2 
  14 chr14_12992394     AOna    T    C        0      0        2 
  14 chr14_12992394     ASom    T    C        0      0        2 
  14 chr14_12992394     HCab    T    C        0      0        2 
  14 chr14_12992394     HPrz    T    C        0      0        2 
  14 chr14_12992394     ZBoe    T    C        0      0        2 
  14 chr14_12992394     ZGre    T    C        0      0        2 
  14 chr14_12992394     ZHar    T    C      0.5      1        2 
  14 chr14_12992394   Sample    T    C        0      0        2 
  14 chr14_12993872     AAsi    A    G        1      2        2 
  14 chr14_12993872     AKia    A    G        1      2        2 
  14 chr14_12993872     AOna    A    G        0      0        2 
  14 chr14_12993872     ASom    A    G        1      2        2 
  14 chr14_12993872     HCab    A    G        0      0        2 
  14 chr14_12993872     HPrz    A    G        0      0        2 
  14 chr14_12993872     ZBoe    A    G        0      0        2 
  14 chr14_12993872     ZGre    A    G        0      0        2 
  14 chr14_12993872     ZHar    A    G        0      0        2 
  14 chr14_12993872   Sample    A    G        1      2        2 
  14 chr14_12994442     AAsi    A    G      0.5      1        2 
  14 chr14_12994442     AKia    A    G        0      0        2 
  14 chr14_12994442     AOna    A    G        0      0        2 
  14 chr14_12994442     ASom    A    G        1      2        2 
  14 chr14_12994442     HCab    A    G        0      0        2 
  14 chr14_12994442     HPrz    A    G        0      0        2 
  14 chr14_12994442     ZBoe    A    G        0      0        2 
  14 chr14_12994442     ZGre    A    G        0      0        2 
  14 chr14_12994442     ZHar    A    G        0      0        2 
  14 chr14_12994442   Sample    A    G        0      0        2 
  14 chr14_13000046     AAsi    T    C        0      0        2 
  14 chr14_13000046     AKia    T    C        0      0        2 
  14 chr14_13000046     AOna    T    C        0      0        2 
  14 chr14_13000046     ASom    T    C        0      0        2 
  14 chr14_13000046     HCab    T    C        0      0        2 
  14 chr14_13000046     HPrz    T    C        0      0        2 
  14 chr14_13000046     ZBoe    T    C        0      0        2 
  14 chr14_13000046     ZGre    T    C        0      0        2 
  14 chr14_13000046     ZHar    T    C        1      2        2 
  14 chr14_13000046   Sample    T    C        0      0        2 
  14 chr14_13003243     AAsi    T    G        1      2        2 
  14 chr14_13003243     AKia    T    G        0      0        2 
  14 chr14_13003243     AOna    T    G        0      0        2 
  14 chr14_13003243     ASom    T    G        1      2        2 
  14 chr14_13003243     HCab    T    G        0      0        2 
  14 chr14_13003243     HPrz    T    G        0      0        2 
  14 chr14_13003243     ZBoe    T    G        0      0        2 
  14 chr14_13003243     ZGre    T    G        0      0        2 
  14 chr14_13003243     ZHar    T    G        0      0        2 
  14 chr14_13003243   Sample    T    G        1      2        2 
  14 chr14_13006485     AAsi    A    G        0      0        2 
  14 chr14_13006485     AKia    A    G        0      0        2 
  14 chr14_13006485     AOna    A    G        0      0        2 
  14 chr14_13006485     ASom    A    G        0      0        2 
  14 chr14_13006485     HCab    A    G        0      0        2 
  14 chr14_13006485     HPrz    A    G        0      0        2 
  14 chr14_13006485     ZBoe    A    G      0.5      1        2 
  14 chr14_13006485     ZGre    A    G        0      0        2 
  14 chr14_13006485     ZHar    A    G        0      0        2 
  14 chr14_13006485   Sample    A    G        0      0        2 
  14 chr14_13011202     AAsi    T    C      0.5      1        2 
  14 chr14_13011202     AKia    T    C        0      0        2 
  14 chr14_13011202     AOna    T    C        0      0        2 
  14 chr14_13011202     ASom    T    C        0      0        2 
  14 chr14_13011202     HCab    T    C        0      0        2 
  14 chr14_13011202     HPrz    T    C        0      0        2 
  14 chr14_13011202     ZBoe    T    C        0      0        2 
  14 chr14_13011202     ZGre    T    C        0      0        2 
  14 chr14_13011202     ZHar    T    C        0      0        2 
  14 chr14_13011202   Sample    T    C        0      0        2 
  14 chr14_13011628     AAsi    C    G        0      0        2 
  14 chr14_13011628     AKia    C    G        0      0        2 
  14 chr14_13011628     AOna    C    G        0      0        2 
  14 chr14_13011628     ASom    C    G        0      0        2 
  14 chr14_13011628     HCab    C    G        0      0        2 
  14 chr14_13011628     HPrz    C    G        0      0        2 
  14 chr14_13011628     ZBoe    C    G        0      0        2 
  14 chr14_13011628     ZGre    C    G        0      0        2 
  14 chr14_13011628     ZHar    C    G        1      2        2 
  14 chr14_13011628   Sample    C    G        0      0        2 
  14 chr14_13014870     AAsi    T    C        0      0        2 
  14 chr14_13014870     AKia    T    C        0      0        2 
  14 chr14_13014870     AOna    T    C        0      0        2 
  14 chr14_13014870     ASom    T    C        0      0        2 
  14 chr14_13014870     HCab    T    C        1      2        2 
  14 chr14_13014870     HPrz    T    C        1      2        2 
  14 chr14_13014870     ZBoe    T    C        0      0        2 
  14 chr14_13014870     ZGre    T    C        0      0        2 
  14 chr14_13014870     ZHar    T    C        0      0        2 
  14 chr14_13014870   Sample    T    C        0      0        2 
  14 chr14_13017622     AAsi    C    G        0      0        2 
  14 chr14_13017622     AKia    C    G        0      0        2 
  14 chr14_13017622     AOna    C    G        0      0        2 
  14 chr14_13017622     ASom    C    G        0      0        2 
  14 chr14_13017622     HCab    C    G        0      0        2 
  14 chr14_13017622     HPrz    C    G        0      0        2 
  14 chr14_13017622     ZBoe    C    G        0      0        2 
  14 chr14_13017622     ZGre    C    G        0      0        2 
  14 chr14_13017622     ZHar    C    G        1      2        2 
  14 chr14_13017622   Sample    C    G        0      0        2 
  14 chr14_13024459     AAsi    C    A        1      2        2 
  14 chr14_13024459     AKia    C    A        0      0        2 
  14 chr14_13024459     AOna    C    A        0      0        2 
  14 chr14_13024459     ASom    C    A        1      2        2 
  14 chr14_13024459     HCab    C    A        0      0        2 
  14 chr14_13024459     HPrz    C    A        0      0        2 
  14 chr14_13024459     ZBoe    C    A        0      0        2 
  14 chr14_13024459     ZGre    C    A        0      0        2 
  14 chr14_13024459     ZHar    C    A        0      0        2 
  14 chr14_13024459   Sample    C    A        1      2        2 
  14 chr14_13032153     AAsi    A    G        0      0        2 
  14 chr14_13032153     AKia    A    G        0      0        2 
  14 chr14_13032153     AOna    A    G        0      0        2 
  14 chr14_13032153     ASom    A    G        0      0        2 
  14 chr14_13032153     HCab    A    G        0      0        2 
  14 chr14_13032153     HPrz    A    G        0      0        2 
  14 chr14_13032153     ZBoe    A    G      0.5      1        2 
  14 chr14_13032153     ZGre    A    G        0      0        2 
  14 chr14_13032153     ZHar    A    G        0      0        2 
  14 chr14_13032153   Sample    A    G        0      0        2 
  14 chr14_13054193     AAsi    A    G        0      0        2 
  14 chr14_13054193     AKia    A    G        0      0        2 
  14 chr14_13054193     AOna    A    G      0.5      1        2 
  14 chr14_13054193     ASom    A    G        0      0        2 
  14 chr14_13054193     HCab    A    G        0      0        2 
  14 chr14_13054193     HPrz    A    G        0      0        2 
  14 chr14_13054193     ZBoe    A    G        0      0        2 
  14 chr14_13054193     ZGre    A    G        0      0        2 
  14 chr14_13054193     ZHar    A    G        0      0        2 
  14 chr14_13054193   Sample    A    G        0      0        2 
  14 chr14_13059560     AAsi    C    T        0      0        2 
  14 chr14_13059560     AKia    C    T        0      0        2 
  14 chr14_13059560     AOna    C    T        1      2        2 
  14 chr14_13059560     ASom    C    T        0      0        2 
  14 chr14_13059560     HCab    C    T        0      0        2 
  14 chr14_13059560     HPrz    C    T        0      0        2 
  14 chr14_13059560     ZBoe    C    T        0      0        2 
  14 chr14_13059560     ZGre    C    T        0      0        2 
  14 chr14_13059560     ZHar    C    T        0      0        2 
  14 chr14_13059560   Sample    C    T        0      0        2 
  14 chr14_13061919     AAsi    T    C        0      0        2 
  14 chr14_13061919     AKia    T    C        0      0        2 
  14 chr14_13061919     AOna    T    C        0      0        2 
  14 chr14_13061919     ASom    T    C        1      2        2 
  14 chr14_13061919     HCab    T    C        0      0        2 
  14 chr14_13061919     HPrz    T    C        0      0        2 
  14 chr14_13061919     ZBoe    T    C        0      0        2 
  14 chr14_13061919     ZGre    T    C        0      0        2 
  14 chr14_13061919     ZHar    T    C        0      0        2 
  14 chr14_13061919   Sample    T    C        0      0        2 
  14 chr14_13071034     AAsi    C    T        0      0        2 
  14 chr14_13071034     AKia    C    T        0      0        2 
  14 chr14_13071034     AOna    C    T        0      0        2 
  14 chr14_13071034     ASom    C    T        0      0        2 
  14 chr14_13071034     HCab    C    T      0.5      1        2 
  14 chr14_13071034     HPrz    C    T      0.5      1        2 
  14 chr14_13071034     ZBoe    C    T        0      0        2 
  14 chr14_13071034     ZGre    C    T        0      0        2 
  14 chr14_13071034     ZHar    C    T        0      0        2 
  14 chr14_13071034   Sample    C    T        0      0        2 
  14 chr14_13076574     AAsi    C    G      0.5      1        2 
  14 chr14_13076574     AKia    C    G        0      0        2 
  14 chr14_13076574     AOna    C    G        0      0        2 
  14 chr14_13076574     ASom    C    G        1      2        2 
  14 chr14_13076574     HCab    C    G        0      0        2 
  14 chr14_13076574     HPrz    C    G        0      0        2 
  14 chr14_13076574     ZBoe    C    G        0      0        2 
  14 chr14_13076574     ZGre    C    G        0      0        2 
  14 chr14_13076574     ZHar    C    G        0      0        2 
  14 chr14_13076574   Sample    C    G        1      2        2 
  14 chr14_13076585     AAsi    T    C        0      0        2 
  14 chr14_13076585     AKia    T    C        0      0        2 
  14 chr14_13076585     AOna    T    C        0      0        2 
  14 chr14_13076585     ASom    T    C        0      0        2 
  14 chr14_13076585     HCab    T    C        0      0        2 
  14 chr14_13076585     HPrz    T    C        0      0        2 
  14 chr14_13076585     ZBoe    T    C      0.5      1        2 
  14 chr14_13076585     ZGre    T    C        0      0        2 
  14 chr14_13076585     ZHar    T    C        0      0        2 
  14 chr14_13076585   Sample    T    C        0      0        2 
  14 chr14_13076963     AAsi    G    A        0      0        2 
  14 chr14_13076963     AKia    G    A        0      0        2 
  14 chr14_13076963     AOna    G    A        0      0        2 
  14 chr14_13076963     ASom    G    A        0      0        2 
  14 chr14_13076963     HCab    G    A        0      0        2 
  14 chr14_13076963     HPrz    G    A        0      0        2 
  14 chr14_13076963     ZBoe    G    A      0.5      1        2 
  14 chr14_13076963     ZGre    G    A        0      0        2 
  14 chr14_13076963     ZHar    G    A        0      0        2 
  14 chr14_13076963   Sample    G    A        0      0        2 
  14 chr14_13078833     AAsi    G    A      0.5      1        2 
  14 chr14_13078833     AKia    G    A        0      0        2 
  14 chr14_13078833     AOna    G    A        0      0        2 
  14 chr14_13078833     ASom    G    A        1      2        2 
  14 chr14_13078833     HCab    G    A        0      0        2 
  14 chr14_13078833     HPrz    G    A        0      0        2 
  14 chr14_13078833     ZBoe    G    A        0      0        2 
  14 chr14_13078833     ZGre    G    A        0      0        2 
  14 chr14_13078833     ZHar    G    A        0      0        2 
  14 chr14_13078833   Sample    G    A        1      2        2 
  14 chr14_13081215     AAsi    T    C        0      0        2 
  14 chr14_13081215     AKia    T    C        0      0        2 
  14 chr14_13081215     AOna    T    C        0      0        2 
  14 chr14_13081215     ASom    T    C        0      0        2 
  14 chr14_13081215     HCab    T    C        0      0        2 
  14 chr14_13081215     HPrz    T    C      0.5      1        2 
  14 chr14_13081215     ZBoe    T    C        0      0        2 
  14 chr14_13081215     ZGre    T    C        0      0        2 
  14 chr14_13081215     ZHar    T    C        0      0        2 
  14 chr14_13081215   Sample    T    C        0      0        2 
  14 chr14_13092880     AAsi    A    C        0      0        2 
  14 chr14_13092880     AKia    A    C        0      0        2 
  14 chr14_13092880     AOna    A    C        0      0        2 
  14 chr14_13092880     ASom    A    C        0      0        2 
  14 chr14_13092880     HCab    A    C        1      2        2 
  14 chr14_13092880     HPrz    A    C        1      2        2 
  14 chr14_13092880     ZBoe    A    C        0      0        2 
  14 chr14_13092880     ZGre    A    C        0      0        2 
  14 chr14_13092880     ZHar    A    C        0      0        2 
  14 chr14_13092880   Sample    A    C        0      0        2 
  14 chr14_13096317     AAsi    G    C        0      0        2 
  14 chr14_13096317     AKia    G    C        0      0        2 
  14 chr14_13096317     AOna    G    C      0.5      1        2 
  14 chr14_13096317     ASom    G    C        0      0        2 
  14 chr14_13096317     HCab    G    C        0      0        2 
  14 chr14_13096317     HPrz    G    C        0      0        2 
  14 chr14_13096317     ZBoe    G    C        0      0        2 
  14 chr14_13096317     ZGre    G    C        0      0        2 
  14 chr14_13096317     ZHar    G    C        0      0        2 
  14 chr14_13096317   Sample    G    C        0      0        2 
  14 chr14_13106936     AAsi    G    T        0      0        2 
  14 chr14_13106936     AKia    G    T        0      0        2 
  14 chr14_13106936     AOna    G    T        0      0        2 
  14 chr14_13106936     ASom    G    T        0      0        2 
  14 chr14_13106936     HCab    G    T        0      0        2 
  14 chr14_13106936     HPrz    G    T        0      0        2 
  14 chr14_13106936     ZBoe    G    T      0.5      1        2 
  14 chr14_13106936     ZGre    G    T        0      0        2 
  14 chr14_13106936     ZHar    G    T        0      0        2 
  14 chr14_13106936   Sample    G    T        0      0        2 
  14 chr14_13109718     AAsi    T    C        0      0        2 
  14 chr14_13109718     AKia    T    C        1      2        2 
  14 chr14_13109718     AOna    T    C      0.5      1        2 
  14 chr14_13109718     ASom    T    C        0      0        2 
  14 chr14_13109718     HCab    T    C        0      0        2 
  14 chr14_13109718     HPrz    T    C        0      0        2 
  14 chr14_13109718     ZBoe    T    C        0      0        2 
  14 chr14_13109718     ZGre    T    C        0      0        2 
  14 chr14_13109718     ZHar    T    C        0      0        2 
  14 chr14_13109718   Sample    T    C        0      0        2 
  14 chr14_13110445     AAsi    T    C        0      0        2 
  14 chr14_13110445     AKia    T    C        0      0        2 
  14 chr14_13110445     AOna    T    C        0      0        2 
  14 chr14_13110445     ASom    T    C        0      0        2 
  14 chr14_13110445     HCab    T    C        1      2        2 
  14 chr14_13110445     HPrz    T    C        1      2        2 
  14 chr14_13110445     ZBoe    T    C        0      0        2 
  14 chr14_13110445     ZGre    T    C        0      0        2 
  14 chr14_13110445     ZHar    T    C        0      0        2 
  14 chr14_13110445   Sample    T    C        0      0        2 
  14 chr14_13110828     AAsi    A    T        0      0        2 
  14 chr14_13110828     AKia    A    T        0      0        2 
  14 chr14_13110828     AOna    A    T        0      0        2 
  14 chr14_13110828     ASom    A    T        0      0        2 
  14 chr14_13110828     HCab    A    T        0      0        2 
  14 chr14_13110828     HPrz    A    T        0      0        2 
  14 chr14_13110828     ZBoe    A    T      0.5      1        2 
  14 chr14_13110828     ZGre    A    T        0      0        2 
  14 chr14_13110828     ZHar    A    T        0      0        2 
  14 chr14_13110828   Sample    A    T        0      0        2 
  14 chr14_13112330     AAsi    G    T        0      0        2 
  14 chr14_13112330     AKia    G    T        0      0        2 
  14 chr14_13112330     AOna    G    T        0      0        2 
  14 chr14_13112330     ASom    G    T        0      0        2 
  14 chr14_13112330     HCab    G    T        0      0        2 
  14 chr14_13112330     HPrz    G    T        0      0        2 
  14 chr14_13112330     ZBoe    G    T        0      0        2 
  14 chr14_13112330     ZGre    G    T        1      2        2 
  14 chr14_13112330     ZHar    G    T        0      0        2 
  14 chr14_13112330   Sample    G    T        0      0        2 
  14 chr14_13112799     AAsi    C    A        0      0        2 
  14 chr14_13112799     AKia    C    A        0      0        2 
  14 chr14_13112799     AOna    C    A        1      2        2 
  14 chr14_13112799     ASom    C    A        0      0        2 
  14 chr14_13112799     HCab    C    A        0      0        2 
  14 chr14_13112799     HPrz    C    A        0      0        2 
  14 chr14_13112799     ZBoe    C    A        0      0        2 
  14 chr14_13112799     ZGre    C    A        0      0        2 
  14 chr14_13112799     ZHar    C    A        0      0        2 
  14 chr14_13112799   Sample    C    A        0      0        2 
  14 chr14_13116531     AAsi    A    G      0.5      1        2 
  14 chr14_13116531     AKia    A    G        1      2        2 
  14 chr14_13116531     AOna    A    G        0      0        2 
  14 chr14_13116531     ASom    A    G        0      0        2 
  14 chr14_13116531     HCab    A    G        0      0        2 
  14 chr14_13116531     HPrz    A    G        0      0        2 
  14 chr14_13116531     ZBoe    A    G        0      0        2 
  14 chr14_13116531     ZGre    A    G        0      0        2 
  14 chr14_13116531     ZHar    A    G        0      0        2 
  14 chr14_13116531   Sample    A    G        0      0        2 
  14 chr14_13117843     AAsi    G    T        0      0        2 
  14 chr14_13117843     AKia    G    T        0      0        2 
  14 chr14_13117843     AOna    G    T      0.5      1        2 
  14 chr14_13117843     ASom    G    T        0      0        2 
  14 chr14_13117843     HCab    G    T        0      0        2 
  14 chr14_13117843     HPrz    G    T        0      0        2 
  14 chr14_13117843     ZBoe    G    T        0      0        2 
  14 chr14_13117843     ZGre    G    T        0      0        2 
  14 chr14_13117843     ZHar    G    T        0      0        2 
  14 chr14_13117843   Sample    G    T        0      0        2 
  14 chr14_13125728     AAsi    C    T        1      2        2 
  14 chr14_13125728     AKia    C    T        0      0        2 
  14 chr14_13125728     AOna    C    T        0      0        2 
  14 chr14_13125728     ASom    C    T        1      2        2 
  14 chr14_13125728     HCab    C    T        0      0        2 
  14 chr14_13125728     HPrz    C    T        0      0        2 
  14 chr14_13125728     ZBoe    C    T        0      0        2 
  14 chr14_13125728     ZGre    C    T        0      0        2 
  14 chr14_13125728     ZHar    C    T        0      0        2 
  14 chr14_13125728   Sample    C    T        1      2        2 
  14 chr14_13126949     AAsi    G    A        0      0        2 
  14 chr14_13126949     AKia    G    A        0      0        2 
  14 chr14_13126949     AOna    G    A        0      0        2 
  14 chr14_13126949     ASom    G    A        0      0        2 
  14 chr14_13126949     HCab    G    A        1      2        2 
  14 chr14_13126949     HPrz    G    A        1      2        2 
  14 chr14_13126949     ZBoe    G    A        0      0        2 
  14 chr14_13126949     ZGre    G    A        0      0        2 
  14 chr14_13126949     ZHar    G    A        0      0        2 
  14 chr14_13126949   Sample    G    A        0      0        2 
  14 chr14_13128986     AAsi    T    C        1      2        2 
  14 chr14_13128986     AKia    T    C        0      0        2 
  14 chr14_13128986     AOna    T    C        0      0        2 
  14 chr14_13128986     ASom    T    C        0      0        2 
  14 chr14_13128986     HCab    T    C        0      0        2 
  14 chr14_13128986     HPrz    T    C        0      0        2 
  14 chr14_13128986     ZBoe    T    C        0      0        2 
  14 chr14_13128986     ZGre    T    C        0      0        2 
  14 chr14_13128986     ZHar    T    C        0      0        2 
  14 chr14_13128986   Sample    T    C        1      2        2 
  14 chr14_13129131     AAsi    C    A        0      0        2 
  14 chr14_13129131     AKia    C    A        1      2        2 
  14 chr14_13129131     AOna    C    A      0.5      1        2 
  14 chr14_13129131     ASom    C    A        0      0        2 
  14 chr14_13129131     HCab    C    A        0      0        2 
  14 chr14_13129131     HPrz    C    A        0      0        2 
  14 chr14_13129131     ZBoe    C    A        0      0        2 
  14 chr14_13129131     ZGre    C    A        0      0        2 
  14 chr14_13129131     ZHar    C    A        0      0        2 
  14 chr14_13129131   Sample    C    A        0      0        2 
  14 chr14_13134941     AAsi    G    T        0      0        2 
  14 chr14_13134941     AKia    G    T        0      0        2 
  14 chr14_13134941     AOna    G    T        0      0        2 
  14 chr14_13134941     ASom    G    T        0      0        2 
  14 chr14_13134941     HCab    G    T        0      0        2 
  14 chr14_13134941     HPrz    G    T        0      0        2 
  14 chr14_13134941     ZBoe    G    T        0      0        2 
  14 chr14_13134941     ZGre    G    T        0      0        2 
  14 chr14_13134941     ZHar    G    T      0.5      1        2 
  14 chr14_13134941   Sample    G    T        0      0        2 
  14 chr14_13137496     AAsi    A    C        0      0        2 
  14 chr14_13137496     AKia    A    C        0      0        2 
  14 chr14_13137496     AOna    A    C        0      0        2 
  14 chr14_13137496     ASom    A    C        0      0        2 
  14 chr14_13137496     HCab    A    C        0      0        2 
  14 chr14_13137496     HPrz    A    C        0      0        2 
  14 chr14_13137496     ZBoe    A    C        0      0        2 
  14 chr14_13137496     ZGre    A    C      0.5      1        2 
  14 chr14_13137496     ZHar    A    C        0      0        2 
  14 chr14_13137496   Sample    A    C        0      0        2 
  14 chr14_13138988     AAsi    A    G        0      0        2 
  14 chr14_13138988     AKia    A    G        0      0        2 
  14 chr14_13138988     AOna    A    G        0      0        2 
  14 chr14_13138988     ASom    A    G        0      0        2 
  14 chr14_13138988     HCab    A    G        1      2        2 
  14 chr14_13138988     HPrz    A    G        1      2        2 
  14 chr14_13138988     ZBoe    A    G        0      0        2 
  14 chr14_13138988     ZGre    A    G        0      0        2 
  14 chr14_13138988     ZHar    A    G        0      0        2 
  14 chr14_13138988   Sample    A    G        0      0        2 
  14 chr14_13141493     AAsi    A    G        0      0        2 
  14 chr14_13141493     AKia    A    G        0      0        2 
  14 chr14_13141493     AOna    A    G        0      0        2 
  14 chr14_13141493     ASom    A    G        1      2        2 
  14 chr14_13141493     HCab    A    G        0      0        2 
  14 chr14_13141493     HPrz    A    G        0      0        2 
  14 chr14_13141493     ZBoe    A    G        0      0        2 
  14 chr14_13141493     ZGre    A    G        0      0        2 
  14 chr14_13141493     ZHar    A    G        0      0        2 
  14 chr14_13141493   Sample    A    G        0      0        2 
  14 chr14_13144104     AAsi    A    C        0      0        2 
  14 chr14_13144104     AKia    A    C        0      0        2 
  14 chr14_13144104     AOna    A    C        0      0        2 
  14 chr14_13144104     ASom    A    C        0      0        2 
  14 chr14_13144104     HCab    A    C        1      2        2 
  14 chr14_13144104     HPrz    A    C        0      0        2 
  14 chr14_13144104     ZBoe    A    C        0      0        2 
  14 chr14_13144104     ZGre    A    C        0      0        2 
  14 chr14_13144104     ZHar    A    C        0      0        2 
  14 chr14_13144104   Sample    A    C        0      0        2 
  14 chr14_13164834     AAsi    C    T        0      0        2 
  14 chr14_13164834     AKia    C    T        0      0        2 
  14 chr14_13164834     AOna    C    T      0.5      1        2 
  14 chr14_13164834     ASom    C    T        0      0        2 
  14 chr14_13164834     HCab    C    T        0      0        2 
  14 chr14_13164834     HPrz    C    T        0      0        2 
  14 chr14_13164834     ZBoe    C    T        0      0        2 
  14 chr14_13164834     ZGre    C    T        0      0        2 
  14 chr14_13164834     ZHar    C    T        0      0        2 
  14 chr14_13164834   Sample    C    T        0      0        2 
  14 chr14_13165359     AAsi    G    A        0      0        2 
  14 chr14_13165359     AKia    G    A        0      0        2 
  14 chr14_13165359     AOna    G    A        0      0        2 
  14 chr14_13165359     ASom    G    A        0      0        2 
  14 chr14_13165359     HCab    G    A        0      0        2 
  14 chr14_13165359     HPrz    G    A        0      0        2 
  14 chr14_13165359     ZBoe    G    A      0.5      1        2 
  14 chr14_13165359     ZGre    G    A        0      0        2 
  14 chr14_13165359     ZHar    G    A        0      0        2 
  14 chr14_13165359   Sample    G    A        0      0        2 
  14 chr14_13166808     AAsi    A    G        0      0        2 
  14 chr14_13166808     AKia    A    G        0      0        2 
  14 chr14_13166808     AOna    A    G        0      0        2 
  14 chr14_13166808     ASom    A    G        1      2        2 
  14 chr14_13166808     HCab    A    G        0      0        2 
  14 chr14_13166808     HPrz    A    G        0      0        2 
  14 chr14_13166808     ZBoe    A    G        0      0        2 
  14 chr14_13166808     ZGre    A    G        0      0        2 
  14 chr14_13166808     ZHar    A    G        0      0        2 
  14 chr14_13166808   Sample    A    G        0      0        2 
  14 chr14_13176216     AAsi    G    C        0      0        2 
  14 chr14_13176216     AKia    G    C        0      0        2 
  14 chr14_13176216     AOna    G    C        0      0        2 
  14 chr14_13176216     ASom    G    C        0      0        2 
  14 chr14_13176216     HCab    G    C        1      2        2 
  14 chr14_13176216     HPrz    G    C        1      2        2 
  14 chr14_13176216     ZBoe    G    C        0      0        2 
  14 chr14_13176216     ZGre    G    C        0      0        2 
  14 chr14_13176216     ZHar    G    C        0      0        2 
  14 chr14_13176216   Sample    G    C        0      0        2 
  14 chr14_13183295     AAsi    A    C        0      0        2 
  14 chr14_13183295     AKia    A    C        0      0        2 
  14 chr14_13183295     AOna    A    C        0      0        2 
  14 chr14_13183295     ASom    A    C        0      0        2 
  14 chr14_13183295     HCab    A    C        1      2        2 
  14 chr14_13183295     HPrz    A    C        1      2        2 
  14 chr14_13183295     ZBoe    A    C        0      0        2 
  14 chr14_13183295     ZGre    A    C        0      0        2 
  14 chr14_13183295     ZHar    A    C        0      0        2 
  14 chr14_13183295   Sample    A    C        0      0        2 
  14 chr14_13184128     AAsi    C    T        0      0        2 
  14 chr14_13184128     AKia    C    T        0      0        2 
  14 chr14_13184128     AOna    C    T        0      0        2 
  14 chr14_13184128     ASom    C    T        1      2        2 
  14 chr14_13184128     HCab    C    T        0      0        2 
  14 chr14_13184128     HPrz    C    T        0      0        2 
  14 chr14_13184128     ZBoe    C    T        0      0        2 
  14 chr14_13184128     ZGre    C    T        0      0        2 
  14 chr14_13184128     ZHar    C    T        0      0        2 
  14 chr14_13184128   Sample    C    T        0      0        2 
  14 chr14_13186660     AAsi    A    T        0      0        2 
  14 chr14_13186660     AKia    A    T        0      0        2 
  14 chr14_13186660     AOna    A    T        0      0        2 
  14 chr14_13186660     ASom    A    T        0      0        2 
  14 chr14_13186660     HCab    A    T        0      0        2 
  14 chr14_13186660     HPrz    A    T        0      0        2 
  14 chr14_13186660     ZBoe    A    T        0      0        2 
  14 chr14_13186660     ZGre    A    T        0      0        2 
  14 chr14_13186660     ZHar    A    T        1      2        2 
  14 chr14_13186660   Sample    A    T        0      0        2 
  14 chr14_13196052     AAsi    A    G        0      0        2 
  14 chr14_13196052     AKia    A    G        0      0        2 
  14 chr14_13196052     AOna    A    G      0.5      1        2 
  14 chr14_13196052     ASom    A    G        0      0        2 
  14 chr14_13196052     HCab    A    G        0      0        2 
  14 chr14_13196052     HPrz    A    G        0      0        2 
  14 chr14_13196052     ZBoe    A    G        0      0        2 
  14 chr14_13196052     ZGre    A    G        0      0        2 
  14 chr14_13196052     ZHar    A    G        0      0        2 
  14 chr14_13196052   Sample    A    G        0      0        2 
  14 chr14_13198307     AAsi    G    C        0      0        2 
  14 chr14_13198307     AKia    G    C        0      0        2 
  14 chr14_13198307     AOna    G    C        0      0        2 
  14 chr14_13198307     ASom    G    C        0      0        2 
  14 chr14_13198307     HCab    G    C        1      2        2 
  14 chr14_13198307     HPrz    G    C      0.5      1        2 
  14 chr14_13198307     ZBoe    G    C        0      0        2 
  14 chr14_13198307     ZGre    G    C        0      0        2 
  14 chr14_13198307     ZHar    G    C        0      0        2 
  14 chr14_13198307   Sample    G    C        0      0        2 
  14 chr14_13199422     AAsi    C    T        0      0        2 
  14 chr14_13199422     AKia    C    T        0      0        2 
  14 chr14_13199422     AOna    C    T        0      0        2 
  14 chr14_13199422     ASom    C    T        0      0        2 
  14 chr14_13199422     HCab    C    T        1      2        2 
  14 chr14_13199422     HPrz    C    T        1      2        2 
  14 chr14_13199422     ZBoe    C    T        0      0        2 
  14 chr14_13199422     ZGre    C    T        0      0        2 
  14 chr14_13199422     ZHar    C    T        0      0        2 
  14 chr14_13199422   Sample    C    T        0      0        2 
  14 chr14_13201998     AAsi    T    C        0      0        2 
  14 chr14_13201998     AKia    T    C        0      0        2 
  14 chr14_13201998     AOna    T    C        0      0        2 
  14 chr14_13201998     ASom    T    C        0      0        2 
  14 chr14_13201998     HCab    T    C        0      0        2 
  14 chr14_13201998     HPrz    T    C        0      0        2 
  14 chr14_13201998     ZBoe    T    C      0.5      1        2 
  14 chr14_13201998     ZGre    T    C        0      0        2 
  14 chr14_13201998     ZHar    T    C        0      0        2 
  14 chr14_13201998   Sample    T    C        0      0        2 
  14 chr14_13204281     AAsi    T    C        0      0        2 
  14 chr14_13204281     AKia    T    C        0      0        2 
  14 chr14_13204281     AOna    T    C        0      0        2 
  14 chr14_13204281     ASom    T    C        0      0        2 
  14 chr14_13204281     HCab    T    C        1      2        2 
  14 chr14_13204281     HPrz    T    C        1      2        2 
  14 chr14_13204281     ZBoe    T    C        0      0        2 
  14 chr14_13204281     ZGre    T    C        0      0        2 
  14 chr14_13204281     ZHar    T    C        0      0        2 
  14 chr14_13204281   Sample    T    C        0      0        2 
  14 chr14_13214410     AAsi    C    T        0      0        2 
  14 chr14_13214410     AKia    C    T        0      0        2 
  14 chr14_13214410     AOna    C    T        0      0        2 
  14 chr14_13214410     ASom    C    T        0      0        2 
  14 chr14_13214410     HCab    C    T        1      2        2 
  14 chr14_13214410     HPrz    C    T        1      2        2 
  14 chr14_13214410     ZBoe    C    T        0      0        2 
  14 chr14_13214410     ZGre    C    T        0      0        2 
  14 chr14_13214410     ZHar    C    T        0      0        2 
  14 chr14_13214410   Sample    C    T        0      0        2 
  14 chr14_13215644     AAsi    G    C        0      0        2 
  14 chr14_13215644     AKia    G    C        1      2        2 
  14 chr14_13215644     AOna    G    C        0      0        2 
  14 chr14_13215644     ASom    G    C        0      0        2 
  14 chr14_13215644     HCab    G    C        0      0        2 
  14 chr14_13215644     HPrz    G    C        0      0        2 
  14 chr14_13215644     ZBoe    G    C        0      0        2 
  14 chr14_13215644     ZGre    G    C        0      0        2 
  14 chr14_13215644     ZHar    G    C        0      0        2 
  14 chr14_13215644   Sample    G    C        0      0        2 
  14 chr14_13215754     AAsi    A    G        0      0        2 
  14 chr14_13215754     AKia    A    G        0      0        2 
  14 chr14_13215754     AOna    A    G        0      0        2 
  14 chr14_13215754     ASom    A    G        0      0        2 
  14 chr14_13215754     HCab    A    G        0      0        2 
  14 chr14_13215754     HPrz    A    G        0      0        2 
  14 chr14_13215754     ZBoe    A    G        0      0        2 
  14 chr14_13215754     ZGre    A    G        0      0        2 
  14 chr14_13215754     ZHar    A    G        1      2        2 
  14 chr14_13215754   Sample    A    G        0      0        2 
  14 chr14_13216119     AAsi    A    G        0      0        2 
  14 chr14_13216119     AKia    A    G        0      0        2 
  14 chr14_13216119     AOna    A    G        0      0        2 
  14 chr14_13216119     ASom    A    G        0      0        2 
  14 chr14_13216119     HCab    A    G        0      0        2 
  14 chr14_13216119     HPrz    A    G        0      0        2 
  14 chr14_13216119     ZBoe    A    G      0.5      1        2 
  14 chr14_13216119     ZGre    A    G        0      0        2 
  14 chr14_13216119     ZHar    A    G        0      0        2 
  14 chr14_13216119   Sample    A    G        0      0        2 
  14 chr14_13221175     AAsi    C    T        0      0        2 
  14 chr14_13221175     AKia    C    T        1      2        2 
  14 chr14_13221175     AOna    C    T        1      2        2 
  14 chr14_13221175     ASom    C    T        0      0        2 
  14 chr14_13221175     HCab    C    T        0      0        2 
  14 chr14_13221175     HPrz    C    T        0      0        2 
  14 chr14_13221175     ZBoe    C    T        0      0        2 
  14 chr14_13221175     ZGre    C    T        0      0        2 
  14 chr14_13221175     ZHar    C    T        0      0        2 
  14 chr14_13221175   Sample    C    T        0      0        2 
  14 chr14_13228952     AAsi    A    G        0      0        2 
  14 chr14_13228952     AKia    A    G        0      0        2 
  14 chr14_13228952     AOna    A    G        0      0        2 
  14 chr14_13228952     ASom    A    G        0      0        2 
  14 chr14_13228952     HCab    A    G        0      0        2 
  14 chr14_13228952     HPrz    A    G        0      0        2 
  14 chr14_13228952     ZBoe    A    G        1      2        2 
  14 chr14_13228952     ZGre    A    G        0      0        2 
  14 chr14_13228952     ZHar    A    G        0      0        2 
  14 chr14_13228952   Sample    A    G        0      0        2 
  14 chr14_13229980     AAsi    A    T        0      0        2 
  14 chr14_13229980     AKia    A    T        0      0        2 
  14 chr14_13229980     AOna    A    T        0      0        2 
  14 chr14_13229980     ASom    A    T        0      0        2 
  14 chr14_13229980     HCab    A    T        1      2        2 
  14 chr14_13229980     HPrz    A    T        1      2        2 
  14 chr14_13229980     ZBoe    A    T        0      0        2 
  14 chr14_13229980     ZGre    A    T        0      0        2 
  14 chr14_13229980     ZHar    A    T        0      0        2 
  14 chr14_13229980   Sample    A    T        0      0        2 
  14 chr14_13242864     AAsi    A    C        0      0        2 
  14 chr14_13242864     AKia    A    C        0      0        2 
  14 chr14_13242864     AOna    A    C        0      0        2 
  14 chr14_13242864     ASom    A    C        0      0        2 
  14 chr14_13242864     HCab    A    C        0      0        2 
  14 chr14_13242864     HPrz    A    C        0      0        2 
  14 chr14_13242864     ZBoe    A    C        0      0        2 
  14 chr14_13242864     ZGre    A    C        1      2        2 
  14 chr14_13242864     ZHar    A    C        1      2        2 
  14 chr14_13242864   Sample    A    C        0      0        2 
  14 chr14_13243436     AAsi    T    C        0      0        2 
  14 chr14_13243436     AKia    T    C        0      0        2 
  14 chr14_13243436     AOna    T    C        0      0        2 
  14 chr14_13243436     ASom    T    C        0      0        2 
  14 chr14_13243436     HCab    T    C        0      0        2 
  14 chr14_13243436     HPrz    T    C        0      0        2 
  14 chr14_13243436     ZBoe    T    C        0      0        2 
  14 chr14_13243436     ZGre    T    C      0.5      1        2 
  14 chr14_13243436     ZHar    T    C        0      0        2 
  14 chr14_13243436   Sample    T    C        0      0        2 
  14 chr14_13250260     AAsi    C    A        0      0        2 
  14 chr14_13250260     AKia    C    A        0      0        2 
  14 chr14_13250260     AOna    C    A        0      0        2 
  14 chr14_13250260     ASom    C    A        0      0        2 
  14 chr14_13250260     HCab    C    A        0      0        2 
  14 chr14_13250260     HPrz    C    A        1      2        2 
  14 chr14_13250260     ZBoe    C    A        0      0        2 
  14 chr14_13250260     ZGre    C    A        0      0        2 
  14 chr14_13250260     ZHar    C    A        0      0        2 
  14 chr14_13250260   Sample    C    A        0      0        2 
  14 chr14_13251996     AAsi    T    C        0      0        2 
  14 chr14_13251996     AKia    T    C        0      0        2 
  14 chr14_13251996     AOna    T    C        0      0        2 
  14 chr14_13251996     ASom    T    C        0      0        2 
  14 chr14_13251996     HCab    T    C        1      2        2 
  14 chr14_13251996     HPrz    T    C        1      2        2 
  14 chr14_13251996     ZBoe    T    C        0      0        2 
  14 chr14_13251996     ZGre    T    C        0      0        2 
  14 chr14_13251996     ZHar    T    C        0      0        2 
  14 chr14_13251996   Sample    T    C        0      0        2 
  14 chr14_13253386     AAsi    G    T        0      0        2 
  14 chr14_13253386     AKia    G    T        0      0        2 
  14 chr14_13253386     AOna    G    T        0      0        2 
  14 chr14_13253386     ASom    G    T        0      0        2 
  14 chr14_13253386     HCab    G    T        0      0        2 
  14 chr14_13253386     HPrz    G    T        0      0        2 
  14 chr14_13253386     ZBoe    G    T        0      0        2 
  14 chr14_13253386     ZGre    G    T        1      2        2 
  14 chr14_13253386     ZHar    G    T        0      0        2 
  14 chr14_13253386   Sample    G    T        0      0        2 
  14 chr14_13254640     AAsi    T    G        0      0        2 
  14 chr14_13254640     AKia    T    G        0      0        2 
  14 chr14_13254640     AOna    T    G        0      0        2 
  14 chr14_13254640     ASom    T    G        0      0        2 
  14 chr14_13254640     HCab    T    G        1      2        2 
  14 chr14_13254640     HPrz    T    G        1      2        2 
  14 chr14_13254640     ZBoe    T    G        0      0        2 
  14 chr14_13254640     ZGre    T    G        0      0        2 
  14 chr14_13254640     ZHar    T    G        0      0        2 
  14 chr14_13254640   Sample    T    G        0      0        2 
  14 chr14_13256998     AAsi    C    T        0      0        2 
  14 chr14_13256998     AKia    C    T        0      0        2 
  14 chr14_13256998     AOna    C    T        0      0        2 
  14 chr14_13256998     ASom    C    T        0      0        2 
  14 chr14_13256998     HCab    C    T        1      2        2 
  14 chr14_13256998     HPrz    C    T        1      2        2 
  14 chr14_13256998     ZBoe    C    T        0      0        2 
  14 chr14_13256998     ZGre    C    T        0      0        2 
  14 chr14_13256998     ZHar    C    T        0      0        2 
  14 chr14_13256998   Sample    C    T        0      0        2 
  14 chr14_13259901     AAsi    C    T        0      0        2 
  14 chr14_13259901     AKia    C    T        0      0        2 
  14 chr14_13259901     AOna    C    T        0      0        2 
  14 chr14_13259901     ASom    C    T        1      2        2 
  14 chr14_13259901     HCab    C    T        0      0        2 
  14 chr14_13259901     HPrz    C    T        0      0        2 
  14 chr14_13259901     ZBoe    C    T        0      0        2 
  14 chr14_13259901     ZGre    C    T        0      0        2 
  14 chr14_13259901     ZHar    C    T        0      0        2 
  14 chr14_13259901   Sample    C    T        1      2        2 
  14 chr14_13263076     AAsi    T    A        0      0        2 
  14 chr14_13263076     AKia    T    A        0      0        2 
  14 chr14_13263076     AOna    T    A        0      0        2 
  14 chr14_13263076     ASom    T    A        0      0        2 
  14 chr14_13263076     HCab    T    A        1      2        2 
  14 chr14_13263076     HPrz    T    A        1      2        2 
  14 chr14_13263076     ZBoe    T    A        0      0        2 
  14 chr14_13263076     ZGre    T    A        0      0        2 
  14 chr14_13263076     ZHar    T    A        0      0        2 
  14 chr14_13263076   Sample    T    A        0      0        2 
  14 chr14_13267904     AAsi    C    T        0      0        2 
  14 chr14_13267904     AKia    C    T        0      0        2 
  14 chr14_13267904     AOna    C    T        0      0        2 
  14 chr14_13267904     ASom    C    T        0      0        2 
  14 chr14_13267904     HCab    C    T        0      0        2 
  14 chr14_13267904     HPrz    C    T        0      0        2 
  14 chr14_13267904     ZBoe    C    T        1      2        2 
  14 chr14_13267904     ZGre    C    T        0      0        2 
  14 chr14_13267904     ZHar    C    T        0      0        2 
  14 chr14_13267904   Sample    C    T        0      0        2 
  14 chr14_13268141     AAsi    T    C        0      0        2 
  14 chr14_13268141     AKia    T    C        0      0        2 
  14 chr14_13268141     AOna    T    C        0      0        2 
  14 chr14_13268141     ASom    T    C        0      0        2 
  14 chr14_13268141     HCab    T    C      0.5      1        2 
  14 chr14_13268141     HPrz    T    C        0      0        2 
  14 chr14_13268141     ZBoe    T    C        0      0        2 
  14 chr14_13268141     ZGre    T    C        0      0        2 
  14 chr14_13268141     ZHar    T    C        0      0        2 
  14 chr14_13268141   Sample    T    C        0      0        2 
  14 chr14_13269306     AAsi    G    A        0      0        2 
  14 chr14_13269306     AKia    G    A        1      2        2 
  14 chr14_13269306     AOna    G    A        0      0        2 
  14 chr14_13269306     ASom    G    A        0      0        2 
  14 chr14_13269306     HCab    G    A        0      0        2 
  14 chr14_13269306     HPrz    G    A        0      0        2 
  14 chr14_13269306     ZBoe    G    A        0      0        2 
  14 chr14_13269306     ZGre    G    A        0      0        2 
  14 chr14_13269306     ZHar    G    A        0      0        2 
  14 chr14_13269306   Sample    G    A        0      0        2 
  14 chr14_13295404     AAsi    C    T        0      0        2 
  14 chr14_13295404     AKia    C    T        0      0        2 
  14 chr14_13295404     AOna    C    T      0.5      1        2 
  14 chr14_13295404     ASom    C    T        0      0        2 
  14 chr14_13295404     HCab    C    T        0      0        2 
  14 chr14_13295404     HPrz    C    T        0      0        2 
  14 chr14_13295404     ZBoe    C    T        0      0        2 
  14 chr14_13295404     ZGre    C    T        0      0        2 
  14 chr14_13295404     ZHar    C    T        0      0        2 
  14 chr14_13295404   Sample    C    T        0      0        2 
  14 chr14_13306041     AAsi    T    A      0.5      1        2 
  14 chr14_13306041     AKia    T    A        0      0        2 
  14 chr14_13306041     AOna    T    A        0      0        2 
  14 chr14_13306041     ASom    T    A        1      2        2 
  14 chr14_13306041     HCab    T    A        0      0        2 
  14 chr14_13306041     HPrz    T    A        0      0        2 
  14 chr14_13306041     ZBoe    T    A        0      0        2 
  14 chr14_13306041     ZGre    T    A        0      0        2 
  14 chr14_13306041     ZHar    T    A        0      0        2 
  14 chr14_13306041   Sample    T    A        1      2        2 
  14 chr14_13306215     AAsi    T    C        0      0        2 
  14 chr14_13306215     AKia    T    C        0      0        2 
  14 chr14_13306215     AOna    T    C        0      0        2 
  14 chr14_13306215     ASom    T    C        0      0        2 
  14 chr14_13306215     HCab    T    C        1      2        2 
  14 chr14_13306215     HPrz    T    C        1      2        2 
  14 chr14_13306215     ZBoe    T    C        0      0        2 
  14 chr14_13306215     ZGre    T    C        0      0        2 
  14 chr14_13306215     ZHar    T    C        0      0        2 
  14 chr14_13306215   Sample    T    C        0      0        2 
  14 chr14_13309203     AAsi    G    A        0      0        2 
  14 chr14_13309203     AKia    G    A        0      0        2 
  14 chr14_13309203     AOna    G    A        0      0        2 
  14 chr14_13309203     ASom    G    A        0      0        2 
  14 chr14_13309203     HCab    G    A        0      0        2 
  14 chr14_13309203     HPrz    G    A        1      2        2 
  14 chr14_13309203     ZBoe    G    A        0      0        2 
  14 chr14_13309203     ZGre    G    A        0      0        2 
  14 chr14_13309203     ZHar    G    A        0      0        2 
  14 chr14_13309203   Sample    G    A        0      0        2 
  14 chr14_13310983     AAsi    T    C        0      0        2 
  14 chr14_13310983     AKia    T    C        0      0        2 
  14 chr14_13310983     AOna    T    C        0      0        2 
  14 chr14_13310983     ASom    T    C        0      0        2 
  14 chr14_13310983     HCab    T    C        1      2        2 
  14 chr14_13310983     HPrz    T    C        1      2        2 
  14 chr14_13310983     ZBoe    T    C        0      0        2 
  14 chr14_13310983     ZGre    T    C        0      0        2 
  14 chr14_13310983     ZHar    T    C        0      0        2 
  14 chr14_13310983   Sample    T    C        0      0        2 
  14 chr14_13317224     AAsi    T    G        0      0        2 
  14 chr14_13317224     AKia    T    G        0      0        2 
  14 chr14_13317224     AOna    T    G        0      0        2 
  14 chr14_13317224     ASom    T    G        0      0        2 
  14 chr14_13317224     HCab    T    G        0      0        2 
  14 chr14_13317224     HPrz    T    G        0      0        2 
  14 chr14_13317224     ZBoe    T    G        0      0        2 
  14 chr14_13317224     ZGre    T    G        1      2        2 
  14 chr14_13317224     ZHar    T    G        0      0        2 
  14 chr14_13317224   Sample    T    G        0      0        2 
  14 chr14_13318444     AAsi    G    A        0      0        2 
  14 chr14_13318444     AKia    G    A        0      0        2 
  14 chr14_13318444     AOna    G    A        0      0        2 
  14 chr14_13318444     ASom    G    A        0      0        2 
  14 chr14_13318444     HCab    G    A        0      0        2 
  14 chr14_13318444     HPrz    G    A        0      0        2 
  14 chr14_13318444     ZBoe    G    A        0      0        2 
  14 chr14_13318444     ZGre    G    A        1      2        2 
  14 chr14_13318444     ZHar    G    A        0      0        2 
  14 chr14_13318444   Sample    G    A        0      0        2 
  14 chr14_13319553     AAsi    A    G        0      0        2 
  14 chr14_13319553     AKia    A    G        0      0        2 
  14 chr14_13319553     AOna    A    G        0      0        2 
  14 chr14_13319553     ASom    A    G        0      0        2 
  14 chr14_13319553     HCab    A    G        0      0        2 
  14 chr14_13319553     HPrz    A    G        0      0        2 
  14 chr14_13319553     ZBoe    A    G        0      0        2 
  14 chr14_13319553     ZGre    A    G        1      2        2 
  14 chr14_13319553     ZHar    A    G        0      0        2 
  14 chr14_13319553   Sample    A    G        0      0        2 
  14 chr14_13334616     AAsi    G    A        1      2        2 
  14 chr14_13334616     AKia    G    A        1      2        2 
  14 chr14_13334616     AOna    G    A      0.5      1        2 
  14 chr14_13334616     ASom    G    A        1      2        2 
  14 chr14_13334616     HCab    G    A        0      0        2 
  14 chr14_13334616     HPrz    G    A        0      0        2 
  14 chr14_13334616     ZBoe    G    A        0      0        2 
  14 chr14_13334616     ZGre    G    A        0      0        2 
  14 chr14_13334616     ZHar    G    A        0      0        2 
  14 chr14_13334616   Sample    G    A        1      2        2 
  14 chr14_13347997     AAsi    C    T        0      0        2 
  14 chr14_13347997     AKia    C    T        0      0        2 
  14 chr14_13347997     AOna    C    T        0      0        2 
  14 chr14_13347997     ASom    C    T        0      0        2 
  14 chr14_13347997     HCab    C    T        1      2        2 
  14 chr14_13347997     HPrz    C    T        1      2        2 
  14 chr14_13347997     ZBoe    C    T        0      0        2 
  14 chr14_13347997     ZGre    C    T        0      0        2 
  14 chr14_13347997     ZHar    C    T        0      0        2 
  14 chr14_13347997   Sample    C    T        0      0        2 
  14 chr14_13348637     AAsi    C    T        0      0        2 
  14 chr14_13348637     AKia    C    T        0      0        2 
  14 chr14_13348637     AOna    C    T        0      0        2 
  14 chr14_13348637     ASom    C    T        0      0        2 
  14 chr14_13348637     HCab    C    T        0      0        2 
  14 chr14_13348637     HPrz    C    T        0      0        2 
  14 chr14_13348637     ZBoe    C    T        0      0        2 
  14 chr14_13348637     ZGre    C    T        1      2        2 
  14 chr14_13348637     ZHar    C    T        0      0        2 
  14 chr14_13348637   Sample    C    T        0      0        2 
  14 chr14_13365015     AAsi    C    G        0      0        2 
  14 chr14_13365015     AKia    C    G        0      0        2 
  14 chr14_13365015     AOna    C    G        0      0        2 
  14 chr14_13365015     ASom    C    G        0      0        2 
  14 chr14_13365015     HCab    C    G        0      0        2 
  14 chr14_13365015     HPrz    C    G        0      0        2 
  14 chr14_13365015     ZBoe    C    G        1      2        2 
  14 chr14_13365015     ZGre    C    G        0      0        2 
  14 chr14_13365015     ZHar    C    G        0      0        2 
  14 chr14_13365015   Sample    C    G        0      0        2 
  14 chr14_13366841     AAsi    G    A        0      0        2 
  14 chr14_13366841     AKia    G    A        0      0        2 
  14 chr14_13366841     AOna    G    A      0.5      1        2 
  14 chr14_13366841     ASom    G    A        0      0        2 
  14 chr14_13366841     HCab    G    A        1      2        2 
  14 chr14_13366841     HPrz    G    A      0.5      1        2 
  14 chr14_13366841     ZBoe    G    A        0      0        2 
  14 chr14_13366841     ZGre    G    A        0      0        2 
  14 chr14_13366841     ZHar    G    A        0      0        2 
  14 chr14_13366841   Sample    G    A        0      0        2 
  14 chr14_13369734     AAsi    C    G        0      0        2 
  14 chr14_13369734     AKia    C    G        0      0        2 
  14 chr14_13369734     AOna    C    G        0      0        2 
  14 chr14_13369734     ASom    C    G        0      0        2 
  14 chr14_13369734     HCab    C    G        0      0        2 
  14 chr14_13369734     HPrz    C    G      0.5      1        2 
  14 chr14_13369734     ZBoe    C    G        0      0        2 
  14 chr14_13369734     ZGre    C    G        0      0        2 
  14 chr14_13369734     ZHar    C    G        0      0        2 
  14 chr14_13369734   Sample    C    G        0      0        2 
  14 chr14_13374635     AAsi    C    G        0      0        2 
  14 chr14_13374635     AKia    C    G        0      0        2 
  14 chr14_13374635     AOna    C    G        0      0        2 
  14 chr14_13374635     ASom    C    G        0      0        2 
  14 chr14_13374635     HCab    C    G        0      0        2 
  14 chr14_13374635     HPrz    C    G        0      0        2 
  14 chr14_13374635     ZBoe    C    G        0      0        2 
  14 chr14_13374635     ZGre    C    G        1      2        2 
  14 chr14_13374635     ZHar    C    G        0      0        2 
  14 chr14_13374635   Sample    C    G        0      0        2 
  14 chr14_13376762     AAsi    A    G        0      0        2 
  14 chr14_13376762     AKia    A    G        0      0        2 
  14 chr14_13376762     AOna    A    G        0      0        2 
  14 chr14_13376762     ASom    A    G        0      0        2 
  14 chr14_13376762     HCab    A    G        1      2        2 
  14 chr14_13376762     HPrz    A    G        1      2        2 
  14 chr14_13376762     ZBoe    A    G        0      0        2 
  14 chr14_13376762     ZGre    A    G        0      0        2 
  14 chr14_13376762     ZHar    A    G        0      0        2 
  14 chr14_13376762   Sample    A    G        0      0        2 
  14 chr14_13383002     AAsi    G    A      0.5      1        2 
  14 chr14_13383002     AKia    G    A        0      0        2 
  14 chr14_13383002     AOna    G    A        0      0        2 
  14 chr14_13383002     ASom    G    A        0      0        2 
  14 chr14_13383002     HCab    G    A        0      0        2 
  14 chr14_13383002     HPrz    G    A        0      0        2 
  14 chr14_13383002     ZBoe    G    A        0      0        2 
  14 chr14_13383002     ZGre    G    A        0      0        2 
  14 chr14_13383002     ZHar    G    A        0      0        2 
  14 chr14_13383002   Sample    G    A        0      0        2 
  14 chr14_13398712     AAsi    T    C        0      0        2 
  14 chr14_13398712     AKia    T    C        0      0        2 
  14 chr14_13398712     AOna    T    C        0      0        2 
  14 chr14_13398712     ASom    T    C        0      0        2 
  14 chr14_13398712     HCab    T    C        1      2        2 
  14 chr14_13398712     HPrz    T    C        1      2        2 
  14 chr14_13398712     ZBoe    T    C        0      0        2 
  14 chr14_13398712     ZGre    T    C        0      0        2 
  14 chr14_13398712     ZHar    T    C        0      0        2 
  14 chr14_13398712   Sample    T    C        0      0        2 
  14 chr14_13412410     AAsi    T    G        0      0        2 
  14 chr14_13412410     AKia    T    G        0      0        2 
  14 chr14_13412410     AOna    T    G        0      0        2 
  14 chr14_13412410     ASom    T    G        0      0        2 
  14 chr14_13412410     HCab    T    G        0      0        2 
  14 chr14_13412410     HPrz    T    G        0      0        2 
  14 chr14_13412410     ZBoe    T    G        0      0        2 
  14 chr14_13412410     ZGre    T    G        0      0        2 
  14 chr14_13412410     ZHar    T    G        1      2        2 
  14 chr14_13412410   Sample    T    G        0      0        2 
  14 chr14_13412755     AAsi    T    G        0      0        2 
  14 chr14_13412755     AKia    T    G        0      0        2 
  14 chr14_13412755     AOna    T    G        0      0        2 
  14 chr14_13412755     ASom    T    G        0      0        2 
  14 chr14_13412755     HCab    T    G        0      0        2 
  14 chr14_13412755     HPrz    T    G        0      0        2 
  14 chr14_13412755     ZBoe    T    G        0      0        2 
  14 chr14_13412755     ZGre    T    G        1      2        2 
  14 chr14_13412755     ZHar    T    G        0      0        2 
  14 chr14_13412755   Sample    T    G        0      0        2 
  14 chr14_13415043     AAsi    T    G        0      0        2 
  14 chr14_13415043     AKia    T    G        0      0        2 
  14 chr14_13415043     AOna    T    G        0      0        2 
  14 chr14_13415043     ASom    T    G        0      0        2 
  14 chr14_13415043     HCab    T    G        0      0        2 
  14 chr14_13415043     HPrz    T    G        0      0        2 
  14 chr14_13415043     ZBoe    T    G      0.5      1        2 
  14 chr14_13415043     ZGre    T    G        0      0        2 
  14 chr14_13415043     ZHar    T    G        0      0        2 
  14 chr14_13415043   Sample    T    G        0      0        2 
  14 chr14_13419632     AAsi    T    C        0      0        2 
  14 chr14_13419632     AKia    T    C        0      0        2 
  14 chr14_13419632     AOna    T    C        0      0        2 
  14 chr14_13419632     ASom    T    C        0      0        2 
  14 chr14_13419632     HCab    T    C        1      2        2 
  14 chr14_13419632     HPrz    T    C        1      2        2 
  14 chr14_13419632     ZBoe    T    C        0      0        2 
  14 chr14_13419632     ZGre    T    C        0      0        2 
  14 chr14_13419632     ZHar    T    C        0      0        2 
  14 chr14_13419632   Sample    T    C        0      0        2 
  14 chr14_13419855     AAsi    C    T        0      0        2 
  14 chr14_13419855     AKia    C    T        0      0        2 
  14 chr14_13419855     AOna    C    T        0      0        2 
  14 chr14_13419855     ASom    C    T        1      2        2 
  14 chr14_13419855     HCab    C    T        0      0        2 
  14 chr14_13419855     HPrz    C    T        0      0        2 
  14 chr14_13419855     ZBoe    C    T        0      0        2 
  14 chr14_13419855     ZGre    C    T        0      0        2 
  14 chr14_13419855     ZHar    C    T        0      0        2 
  14 chr14_13419855   Sample    C    T        0      0        2 
  14 chr14_13424838     AAsi    A    G        0      0        2 
  14 chr14_13424838     AKia    A    G        0      0        2 
  14 chr14_13424838     AOna    A    G        0      0        2 
  14 chr14_13424838     ASom    A    G        0      0        2 
  14 chr14_13424838     HCab    A    G        0      0        2 
  14 chr14_13424838     HPrz    A    G        0      0        2 
  14 chr14_13424838     ZBoe    A    G        0      0        2 
  14 chr14_13424838     ZGre    A    G        0      0        2 
  14 chr14_13424838     ZHar    A    G        1      2        2 
  14 chr14_13424838   Sample    A    G        0      0        2 
  14 chr14_13425785     AAsi    C    T        0      0        2 
  14 chr14_13425785     AKia    C    T        0      0        2 
  14 chr14_13425785     AOna    C    T        0      0        2 
  14 chr14_13425785     ASom    C    T        1      2        2 
  14 chr14_13425785     HCab    C    T        0      0        2 
  14 chr14_13425785     HPrz    C    T        0      0        2 
  14 chr14_13425785     ZBoe    C    T        0      0        2 
  14 chr14_13425785     ZGre    C    T        0      0        2 
  14 chr14_13425785     ZHar    C    T        0      0        2 
  14 chr14_13425785   Sample    C    T        0      0        2 
  14 chr14_13425858     AAsi    G    A        0      0        2 
  14 chr14_13425858     AKia    G    A        0      0        2 
  14 chr14_13425858     AOna    G    A        0      0        2 
  14 chr14_13425858     ASom    G    A        0      0        2 
  14 chr14_13425858     HCab    G    A        0      0        2 
  14 chr14_13425858     HPrz    G    A        0      0        2 
  14 chr14_13425858     ZBoe    G    A        0      0        2 
  14 chr14_13425858     ZGre    G    A        0      0        2 
  14 chr14_13425858     ZHar    G    A      0.5      1        2 
  14 chr14_13425858   Sample    G    A        0      0        2 
  14 chr14_13425964     AAsi    A    G        0      0        2 
  14 chr14_13425964     AKia    A    G        0      0        2 
  14 chr14_13425964     AOna    A    G        0      0        2 
  14 chr14_13425964     ASom    A    G        0      0        2 
  14 chr14_13425964     HCab    A    G        0      0        2 
  14 chr14_13425964     HPrz    A    G        0      0        2 
  14 chr14_13425964     ZBoe    A    G        1      2        2 
  14 chr14_13425964     ZGre    A    G        0      0        2 
  14 chr14_13425964     ZHar    A    G        0      0        2 
  14 chr14_13425964   Sample    A    G        0      0        2 
  14 chr14_13426906     AAsi    C    T        0      0        2 
  14 chr14_13426906     AKia    C    T        1      2        2 
  14 chr14_13426906     AOna    C    T        0      0        2 
  14 chr14_13426906     ASom    C    T        0      0        2 
  14 chr14_13426906     HCab    C    T        0      0        2 
  14 chr14_13426906     HPrz    C    T        0      0        2 
  14 chr14_13426906     ZBoe    C    T        0      0        2 
  14 chr14_13426906     ZGre    C    T        0      0        2 
  14 chr14_13426906     ZHar    C    T        0      0        2 
  14 chr14_13426906   Sample    C    T        0      0        2 
  14 chr14_13428331     AAsi    A    C        0      0        2 
  14 chr14_13428331     AKia    A    C        0      0        2 
  14 chr14_13428331     AOna    A    C        0      0        2 
  14 chr14_13428331     ASom    A    C        0      0        2 
  14 chr14_13428331     HCab    A    C        1      2        2 
  14 chr14_13428331     HPrz    A    C        1      2        2 
  14 chr14_13428331     ZBoe    A    C        0      0        2 
  14 chr14_13428331     ZGre    A    C        0      0        2 
  14 chr14_13428331     ZHar    A    C        0      0        2 
  14 chr14_13428331   Sample    A    C        0      0        2 
  14 chr14_13431467     AAsi    C    G        0      0        2 
  14 chr14_13431467     AKia    C    G        0      0        2 
  14 chr14_13431467     AOna    C    G        0      0        2 
  14 chr14_13431467     ASom    C    G        0      0        2 
  14 chr14_13431467     HCab    C    G        1      2        2 
  14 chr14_13431467     HPrz    C    G        1      2        2 
  14 chr14_13431467     ZBoe    C    G        0      0        2 
  14 chr14_13431467     ZGre    C    G        0      0        2 
  14 chr14_13431467     ZHar    C    G        0      0        2 
  14 chr14_13431467   Sample    C    G        0      0        2 
  14 chr14_13436292     AAsi    T    C        0      0        2 
  14 chr14_13436292     AKia    T    C        0      0        2 
  14 chr14_13436292     AOna    T    C        0      0        2 
  14 chr14_13436292     ASom    T    C        0      0        2 
  14 chr14_13436292     HCab    T    C        1      2        2 
  14 chr14_13436292     HPrz    T    C        1      2        2 
  14 chr14_13436292     ZBoe    T    C        0      0        2 
  14 chr14_13436292     ZGre    T    C        0      0        2 
  14 chr14_13436292     ZHar    T    C        0      0        2 
  14 chr14_13436292   Sample    T    C        0      0        2 
  14 chr14_13440508     AAsi    C    T        0      0        2 
  14 chr14_13440508     AKia    C    T        1      2        2 
  14 chr14_13440508     AOna    C    T      0.5      1        2 
  14 chr14_13440508     ASom    C    T        0      0        2 
  14 chr14_13440508     HCab    C    T        0      0        2 
  14 chr14_13440508     HPrz    C    T        0      0        2 
  14 chr14_13440508     ZBoe    C    T        0      0        2 
  14 chr14_13440508     ZGre    C    T        0      0        2 
  14 chr14_13440508     ZHar    C    T        0      0        2 
  14 chr14_13440508   Sample    C    T        0      0        2 
  14 chr14_13450852     AAsi    C    T        0      0        2 
  14 chr14_13450852     AKia    C    T        0      0        2 
  14 chr14_13450852     AOna    C    T        0      0        2 
  14 chr14_13450852     ASom    C    T        0      0        2 
  14 chr14_13450852     HCab    C    T        0      0        2 
  14 chr14_13450852     HPrz    C    T        0      0        2 
  14 chr14_13450852     ZBoe    C    T        0      0        2 
  14 chr14_13450852     ZGre    C    T        0      0        2 
  14 chr14_13450852     ZHar    C    T      0.5      1        2 
  14 chr14_13450852   Sample    C    T        0      0        2 
  14 chr14_13454155     AAsi    G    A        0      0        2 
  14 chr14_13454155     AKia    G    A        0      0        2 
  14 chr14_13454155     AOna    G    A        0      0        2 
  14 chr14_13454155     ASom    G    A        0      0        2 
  14 chr14_13454155     HCab    G    A      0.5      1        2 
  14 chr14_13454155     HPrz    G    A      0.5      1        2 
  14 chr14_13454155     ZBoe    G    A        0      0        2 
  14 chr14_13454155     ZGre    G    A        0      0        2 
  14 chr14_13454155     ZHar    G    A        0      0        2 
  14 chr14_13454155   Sample    G    A        0      0        2 
  14 chr14_13456775     AAsi    C    T        0      0        2 
  14 chr14_13456775     AKia    C    T        0      0        2 
  14 chr14_13456775     AOna    C    T        0      0        2 
  14 chr14_13456775     ASom    C    T        0      0        2 
  14 chr14_13456775     HCab    C    T        1      2        2 
  14 chr14_13456775     HPrz    C    T        1      2        2 
  14 chr14_13456775     ZBoe    C    T        0      0        2 
  14 chr14_13456775     ZGre    C    T        0      0        2 
  14 chr14_13456775     ZHar    C    T        0      0        2 
  14 chr14_13456775   Sample    C    T        0      0        2 
  14 chr14_13461478     AAsi    A    G        0      0        2 
  14 chr14_13461478     AKia    A    G        1      2        2 
  14 chr14_13461478     AOna    A    G      0.5      1        2 
  14 chr14_13461478     ASom    A    G        0      0        2 
  14 chr14_13461478     HCab    A    G        0      0        2 
  14 chr14_13461478     HPrz    A    G        0      0        2 
  14 chr14_13461478     ZBoe    A    G        0      0        2 
  14 chr14_13461478     ZGre    A    G        0      0        2 
  14 chr14_13461478     ZHar    A    G        0      0        2 
  14 chr14_13461478   Sample    A    G        0      0        2 
  14 chr14_13464745     AAsi    T    C        0      0        2 
  14 chr14_13464745     AKia    T    C        0      0        2 
  14 chr14_13464745     AOna    T    C        0      0        2 
  14 chr14_13464745     ASom    T    C        0      0        2 
  14 chr14_13464745     HCab    T    C        0      0        2 
  14 chr14_13464745     HPrz    T    C        0      0        2 
  14 chr14_13464745     ZBoe    T    C        0      0        2 
  14 chr14_13464745     ZGre    T    C        0      0        2 
  14 chr14_13464745     ZHar    T    C        1      2        2 
  14 chr14_13464745   Sample    T    C        0      0        2 
  14 chr14_13469950     AAsi    G    A        0      0        2 
  14 chr14_13469950     AKia    G    A        0      0        2 
  14 chr14_13469950     AOna    G    A        0      0        2 
  14 chr14_13469950     ASom    G    A        0      0        2 
  14 chr14_13469950     HCab    G    A        0      0        2 
  14 chr14_13469950     HPrz    G    A        0      0        2 
  14 chr14_13469950     ZBoe    G    A        0      0        2 
  14 chr14_13469950     ZGre    G    A        1      2        2 
  14 chr14_13469950     ZHar    G    A        0      0        2 
  14 chr14_13469950   Sample    G    A        0      0        2 
  14 chr14_13489991     AAsi    C    T        0      0        2 
  14 chr14_13489991     AKia    C    T        0      0        2 
  14 chr14_13489991     AOna    C    T        0      0        2 
  14 chr14_13489991     ASom    C    T        0      0        2 
  14 chr14_13489991     HCab    C    T        1      2        2 
  14 chr14_13489991     HPrz    C    T        1      2        2 
  14 chr14_13489991     ZBoe    C    T        0      0        2 
  14 chr14_13489991     ZGre    C    T        0      0        2 
  14 chr14_13489991     ZHar    C    T        0      0        2 
  14 chr14_13489991   Sample    C    T        0      0        2 
  14 chr14_13490390     AAsi    G    A        0      0        2 
  14 chr14_13490390     AKia    G    A        0      0        2 
  14 chr14_13490390     AOna    G    A        0      0        2 
  14 chr14_13490390     ASom    G    A        0      0        2 
  14 chr14_13490390     HCab    G    A        0      0        2 
  14 chr14_13490390     HPrz    G    A        0      0        2 
  14 chr14_13490390     ZBoe    G    A        0      0        2 
  14 chr14_13490390     ZGre    G    A      0.5      1        2 
  14 chr14_13490390     ZHar    G    A        0      0        2 
  14 chr14_13490390   Sample    G    A        0      0        2 
  14 chr14_13498328     AAsi    A    T        0      0        2 
  14 chr14_13498328     AKia    A    T        0      0        2 
  14 chr14_13498328     AOna    A    T        0      0        2 
  14 chr14_13498328     ASom    A    T        1      2        2 
  14 chr14_13498328     HCab    A    T        0      0        2 
  14 chr14_13498328     HPrz    A    T        0      0        2 
  14 chr14_13498328     ZBoe    A    T        0      0        2 
  14 chr14_13498328     ZGre    A    T        0      0        2 
  14 chr14_13498328     ZHar    A    T        0      0        2 
  14 chr14_13498328   Sample    A    T        0      0        2 
  14 chr14_13501211     AAsi    G    A        0      0        2 
  14 chr14_13501211     AKia    G    A        0      0        2 
  14 chr14_13501211     AOna    G    A        0      0        2 
  14 chr14_13501211     ASom    G    A        0      0        2 
  14 chr14_13501211     HCab    G    A        1      2        2 
  14 chr14_13501211     HPrz    G    A        0      0        2 
  14 chr14_13501211     ZBoe    G    A        0      0        2 
  14 chr14_13501211     ZGre    G    A        0      0        2 
  14 chr14_13501211     ZHar    G    A        0      0        2 
  14 chr14_13501211   Sample    G    A        0      0        2 
  14 chr14_13501324     AAsi    C    T        0      0        2 
  14 chr14_13501324     AKia    C    T        0      0        2 
  14 chr14_13501324     AOna    C    T        0      0        2 
  14 chr14_13501324     ASom    C    T        0      0        2 
  14 chr14_13501324     HCab    C    T        0      0        2 
  14 chr14_13501324     HPrz    C    T        0      0        2 
  14 chr14_13501324     ZBoe    C    T        1      2        2 
  14 chr14_13501324     ZGre    C    T        0      0        2 
  14 chr14_13501324     ZHar    C    T        0      0        2 
  14 chr14_13501324   Sample    C    T        0      0        2 
  14 chr14_13509902     AAsi    A    G        0      0        2 
  14 chr14_13509902     AKia    A    G        0      0        2 
  14 chr14_13509902     AOna    A    G        0      0        2 
  14 chr14_13509902     ASom    A    G        0      0        2 
  14 chr14_13509902     HCab    A    G        0      0        2 
  14 chr14_13509902     HPrz    A    G        0      0        2 
  14 chr14_13509902     ZBoe    A    G      0.5      1        2 
  14 chr14_13509902     ZGre    A    G        0      0        2 
  14 chr14_13509902     ZHar    A    G        0      0        2 
  14 chr14_13509902   Sample    A    G        0      0        2 
  14 chr14_13513917     AAsi    T    C        0      0        2 
  14 chr14_13513917     AKia    T    C        1      2        2 
  14 chr14_13513917     AOna    T    C        1      2        2 
  14 chr14_13513917     ASom    T    C        0      0        2 
  14 chr14_13513917     HCab    T    C        0      0        2 
  14 chr14_13513917     HPrz    T    C        0      0        2 
  14 chr14_13513917     ZBoe    T    C        0      0        2 
  14 chr14_13513917     ZGre    T    C        0      0        2 
  14 chr14_13513917     ZHar    T    C        0      0        2 
  14 chr14_13513917   Sample    T    C        0      0        2 
  14 chr14_13517770     AAsi    T    C        0      0        2 
  14 chr14_13517770     AKia    T    C        0      0        2 
  14 chr14_13517770     AOna    T    C        0      0        2 
  14 chr14_13517770     ASom    T    C        0      0        2 
  14 chr14_13517770     HCab    T    C        0      0        2 
  14 chr14_13517770     HPrz    T    C        1      2        2 
  14 chr14_13517770     ZBoe    T    C        0      0        2 
  14 chr14_13517770     ZGre    T    C        0      0        2 
  14 chr14_13517770     ZHar    T    C        0      0        2 
  14 chr14_13517770   Sample    T    C        0      0        2 
  14 chr14_13523943     AAsi    A    G        1      2        2 
  14 chr14_13523943     AKia    A    G      0.5      1        2 
  14 chr14_13523943     AOna    A    G        0      0        2 
  14 chr14_13523943     ASom    A    G        0      0        2 
  14 chr14_13523943     HCab    A    G        0      0        2 
  14 chr14_13523943     HPrz    A    G        0      0        2 
  14 chr14_13523943     ZBoe    A    G        0      0        2 
  14 chr14_13523943     ZGre    A    G        0      0        2 
  14 chr14_13523943     ZHar    A    G        0      0        2 
  14 chr14_13523943   Sample    A    G        1      2        2 
  14 chr14_13526513     AAsi    C    A        0      0        2 
  14 chr14_13526513     AKia    C    A        0      0        2 
  14 chr14_13526513     AOna    C    A      0.5      1        2 
  14 chr14_13526513     ASom    C    A        0      0        2 
  14 chr14_13526513     HCab    C    A        0      0        2 
  14 chr14_13526513     HPrz    C    A        0      0        2 
  14 chr14_13526513     ZBoe    C    A        0      0        2 
  14 chr14_13526513     ZGre    C    A        0      0        2 
  14 chr14_13526513     ZHar    C    A        0      0        2 
  14 chr14_13526513   Sample    C    A        0      0        2 
  14 chr14_13526792     AAsi    A    G        0      0        2 
  14 chr14_13526792     AKia    A    G        0      0        2 
  14 chr14_13526792     AOna    A    G        0      0        2 
  14 chr14_13526792     ASom    A    G        0      0        2 
  14 chr14_13526792     HCab    A    G        0      0        2 
  14 chr14_13526792     HPrz    A    G        0      0        2 
  14 chr14_13526792     ZBoe    A    G      0.5      1        2 
  14 chr14_13526792     ZGre    A    G        0      0        2 
  14 chr14_13526792     ZHar    A    G        0      0        2 
  14 chr14_13526792   Sample    A    G        0      0        2 
  14 chr14_13533633     AAsi    G    A        0      0        2 
  14 chr14_13533633     AKia    G    A        0      0        2 
  14 chr14_13533633     AOna    G    A        0      0        2 
  14 chr14_13533633     ASom    G    A        0      0        2 
  14 chr14_13533633     HCab    G    A        0      0        2 
  14 chr14_13533633     HPrz    G    A        0      0        2 
  14 chr14_13533633     ZBoe    G    A      0.5      1        2 
  14 chr14_13533633     ZGre    G    A        0      0        2 
  14 chr14_13533633     ZHar    G    A        0      0        2 
  14 chr14_13533633   Sample    G    A        0      0        2 
  14 chr14_13535668     AAsi    T    C        0      0        2 
  14 chr14_13535668     AKia    T    C        0      0        2 
  14 chr14_13535668     AOna    T    C        0      0        2 
  14 chr14_13535668     ASom    T    C        0      0        2 
  14 chr14_13535668     HCab    T    C      0.5      1        2 
  14 chr14_13535668     HPrz    T    C        0      0        2 
  14 chr14_13535668     ZBoe    T    C        0      0        2 
  14 chr14_13535668     ZGre    T    C        0      0        2 
  14 chr14_13535668     ZHar    T    C        0      0        2 
  14 chr14_13535668   Sample    T    C        0      0        2 
  14 chr14_13540602     AAsi    T    C        0      0        2 
  14 chr14_13540602     AKia    T    C        0      0        2 
  14 chr14_13540602     AOna    T    C        0      0        2 
  14 chr14_13540602     ASom    T    C        0      0        2 
  14 chr14_13540602     HCab    T    C        1      2        2 
  14 chr14_13540602     HPrz    T    C        1      2        2 
  14 chr14_13540602     ZBoe    T    C        0      0        2 
  14 chr14_13540602     ZGre    T    C        0      0        2 
  14 chr14_13540602     ZHar    T    C        0      0        2 
  14 chr14_13540602   Sample    T    C        0      0        2 
  14 chr14_13544898     AAsi    T    C        1      2        2 
  14 chr14_13544898     AKia    T    C        0      0        2 
  14 chr14_13544898     AOna    T    C        0      0        2 
  14 chr14_13544898     ASom    T    C        0      0        2 
  14 chr14_13544898     HCab    T    C        0      0        2 
  14 chr14_13544898     HPrz    T    C        0      0        2 
  14 chr14_13544898     ZBoe    T    C        0      0        2 
  14 chr14_13544898     ZGre    T    C        0      0        2 
  14 chr14_13544898     ZHar    T    C        0      0        2 
  14 chr14_13544898   Sample    T    C        0      0        2 
  14 chr14_13551140     AAsi    C    T        0      0        2 
  14 chr14_13551140     AKia    C    T        0      0        2 
  14 chr14_13551140     AOna    C    T        0      0        2 
  14 chr14_13551140     ASom    C    T        0      0        2 
  14 chr14_13551140     HCab    C    T        0      0        2 
  14 chr14_13551140     HPrz    C    T        0      0        2 
  14 chr14_13551140     ZBoe    C    T        1      2        2 
  14 chr14_13551140     ZGre    C    T        1      2        2 
  14 chr14_13551140     ZHar    C    T        0      0        2 
  14 chr14_13551140   Sample    C    T        0      0        2 
  14 chr14_13553712     AAsi    C    T        0      0        2 
  14 chr14_13553712     AKia    C    T        0      0        2 
  14 chr14_13553712     AOna    C    T        0      0        2 
  14 chr14_13553712     ASom    C    T        0      0        2 
  14 chr14_13553712     HCab    C    T        0      0        2 
  14 chr14_13553712     HPrz    C    T      0.5      1        2 
  14 chr14_13553712     ZBoe    C    T        0      0        2 
  14 chr14_13553712     ZGre    C    T        0      0        2 
  14 chr14_13553712     ZHar    C    T        0      0        2 
  14 chr14_13553712   Sample    C    T        0      0        2 
  14 chr14_13557335     AAsi    T    C        0      0        2 
  14 chr14_13557335     AKia    T    C        0      0        2 
  14 chr14_13557335     AOna    T    C      0.5      1        2 
  14 chr14_13557335     ASom    T    C        0      0        2 
  14 chr14_13557335     HCab    T    C        0      0        2 
  14 chr14_13557335     HPrz    T    C        0      0        2 
  14 chr14_13557335     ZBoe    T    C        0      0        2 
  14 chr14_13557335     ZGre    T    C        0      0        2 
  14 chr14_13557335     ZHar    T    C        0      0        2 
  14 chr14_13557335   Sample    T    C        0      0        2 
  14 chr14_13563247     AAsi    A    G        0      0        2 
  14 chr14_13563247     AKia    A    G        0      0        2 
  14 chr14_13563247     AOna    A    G        0      0        2 
  14 chr14_13563247     ASom    A    G        0      0        2 
  14 chr14_13563247     HCab    A    G        1      2        2 
  14 chr14_13563247     HPrz    A    G        1      2        2 
  14 chr14_13563247     ZBoe    A    G        0      0        2 
  14 chr14_13563247     ZGre    A    G        0      0        2 
  14 chr14_13563247     ZHar    A    G        0      0        2 
  14 chr14_13563247   Sample    A    G        0      0        2 
  14 chr14_13564561     AAsi    A    G        0      0        2 
  14 chr14_13564561     AKia    A    G        0      0        2 
  14 chr14_13564561     AOna    A    G        0      0        2 
  14 chr14_13564561     ASom    A    G        0      0        2 
  14 chr14_13564561     HCab    A    G        0      0        2 
  14 chr14_13564561     HPrz    A    G        0      0        2 
  14 chr14_13564561     ZBoe    A    G      0.5      1        2 
  14 chr14_13564561     ZGre    A    G        0      0        2 
  14 chr14_13564561     ZHar    A    G        0      0        2 
  14 chr14_13564561   Sample    A    G        0      0        2 
  14 chr14_13565290     AAsi    A    G        0      0        2 
  14 chr14_13565290     AKia    A    G      0.5      1        2 
  14 chr14_13565290     AOna    A    G        0      0        2 
  14 chr14_13565290     ASom    A    G        0      0        2 
  14 chr14_13565290     HCab    A    G        0      0        2 
  14 chr14_13565290     HPrz    A    G        0      0        2 
  14 chr14_13565290     ZBoe    A    G        0      0        2 
  14 chr14_13565290     ZGre    A    G        0      0        2 
  14 chr14_13565290     ZHar    A    G        0      0        2 
  14 chr14_13565290   Sample    A    G        0      0        2 
  14 chr14_13566541     AAsi    C    T        0      0        2 
  14 chr14_13566541     AKia    C    T        0      0        2 
  14 chr14_13566541     AOna    C    T        0      0        2 
  14 chr14_13566541     ASom    C    T        0      0        2 
  14 chr14_13566541     HCab    C    T      0.5      1        2 
  14 chr14_13566541     HPrz    C    T      0.5      1        2 
  14 chr14_13566541     ZBoe    C    T        0      0        2 
  14 chr14_13566541     ZGre    C    T        0      0        2 
  14 chr14_13566541     ZHar    C    T        0      0        2 
  14 chr14_13566541   Sample    C    T        0      0        2 
  14 chr14_13566721     AAsi    C    T        0      0        2 
  14 chr14_13566721     AKia    C    T      0.5      1        2 
  14 chr14_13566721     AOna    C    T        0      0        2 
  14 chr14_13566721     ASom    C    T        0      0        2 
  14 chr14_13566721     HCab    C    T        0      0        2 
  14 chr14_13566721     HPrz    C    T        0      0        2 
  14 chr14_13566721     ZBoe    C    T        0      0        2 
  14 chr14_13566721     ZGre    C    T        0      0        2 
  14 chr14_13566721     ZHar    C    T        0      0        2 
  14 chr14_13566721   Sample    C    T        0      0        2 
  14 chr14_13568064     AAsi    G    A        0      0        2 
  14 chr14_13568064     AKia    G    A        0      0        2 
  14 chr14_13568064     AOna    G    A        0      0        2 
  14 chr14_13568064     ASom    G    A        0      0        2 
  14 chr14_13568064     HCab    G    A        0      0        2 
  14 chr14_13568064     HPrz    G    A        0      0        2 
  14 chr14_13568064     ZBoe    G    A        0      0        2 
  14 chr14_13568064     ZGre    G    A        1      2        2 
  14 chr14_13568064     ZHar    G    A        0      0        2 
  14 chr14_13568064   Sample    G    A        0      0        2 
  14 chr14_13569081     AAsi    A    C        0      0        2 
  14 chr14_13569081     AKia    A    C        0      0        2 
  14 chr14_13569081     AOna    A    C        0      0        2 
  14 chr14_13569081     ASom    A    C        0      0        2 
  14 chr14_13569081     HCab    A    C        0      0        2 
  14 chr14_13569081     HPrz    A    C        0      0        2 
  14 chr14_13569081     ZBoe    A    C        0      0        2 
  14 chr14_13569081     ZGre    A    C      0.5      1        2 
  14 chr14_13569081     ZHar    A    C        0      0        2 
  14 chr14_13569081   Sample    A    C        0      0        2 
  14 chr14_13574238     AAsi    G    A        0      0        2 
  14 chr14_13574238     AKia    G    A      0.5      1        2 
  14 chr14_13574238     AOna    G    A        0      0        2 
  14 chr14_13574238     ASom    G    A        0      0        2 
  14 chr14_13574238     HCab    G    A        0      0        2 
  14 chr14_13574238     HPrz    G    A        0      0        2 
  14 chr14_13574238     ZBoe    G    A        0      0        2 
  14 chr14_13574238     ZGre    G    A        0      0        2 
  14 chr14_13574238     ZHar    G    A        0      0        2 
  14 chr14_13574238   Sample    G    A        0      0        2 
  14 chr14_13577453     AAsi    G    T        0      0        2 
  14 chr14_13577453     AKia    G    T        0      0        2 
  14 chr14_13577453     AOna    G    T        0      0        2 
  14 chr14_13577453     ASom    G    T        0      0        2 
  14 chr14_13577453     HCab    G    T        0      0        2 
  14 chr14_13577453     HPrz    G    T        0      0        2 
  14 chr14_13577453     ZBoe    G    T      0.5      1        2 
  14 chr14_13577453     ZGre    G    T        0      0        2 
  14 chr14_13577453     ZHar    G    T        0      0        2 
  14 chr14_13577453   Sample    G    T        0      0        2 
  14 chr14_13585122     AAsi    A    G        0      0        2 
  14 chr14_13585122     AKia    A    G        0      0        2 
  14 chr14_13585122     AOna    A    G        0      0        2 
  14 chr14_13585122     ASom    A    G        0      0        2 
  14 chr14_13585122     HCab    A    G        0      0        2 
  14 chr14_13585122     HPrz    A    G        0      0        2 
  14 chr14_13585122     ZBoe    A    G        0      0        2 
  14 chr14_13585122     ZGre    A    G        1      2        2 
  14 chr14_13585122     ZHar    A    G        0      0        2 
  14 chr14_13585122   Sample    A    G        0      0        2 
  14 chr14_13589181     AAsi    A    T        0      0        2 
  14 chr14_13589181     AKia    A    T        0      0        2 
  14 chr14_13589181     AOna    A    T        0      0        2 
  14 chr14_13589181     ASom    A    T        0      0        2 
  14 chr14_13589181     HCab    A    T        1      2        2 
  14 chr14_13589181     HPrz    A    T        1      2        2 
  14 chr14_13589181     ZBoe    A    T        0      0        2 
  14 chr14_13589181     ZGre    A    T        0      0        2 
  14 chr14_13589181     ZHar    A    T        0      0        2 
  14 chr14_13589181   Sample    A    T        0      0        2 
  14 chr14_13597363     AAsi    T    G        0      0        2 
  14 chr14_13597363     AKia    T    G        0      0        2 
  14 chr14_13597363     AOna    T    G        0      0        2 
  14 chr14_13597363     ASom    T    G        0      0        2 
  14 chr14_13597363     HCab    T    G      0.5      1        2 
  14 chr14_13597363     HPrz    T    G      0.5      1        2 
  14 chr14_13597363     ZBoe    T    G        0      0        2 
  14 chr14_13597363     ZGre    T    G        0      0        2 
  14 chr14_13597363     ZHar    T    G        0      0        2 
  14 chr14_13597363   Sample    T    G        0      0        2 
  14 chr14_13599996     AAsi    G    A        0      0        2 
  14 chr14_13599996     AKia    G    A        0      0        2 
  14 chr14_13599996     AOna    G    A        0      0        2 
  14 chr14_13599996     ASom    G    A        0      0        2 
  14 chr14_13599996     HCab    G    A        0      0        2 
  14 chr14_13599996     HPrz    G    A        0      0        2 
  14 chr14_13599996     ZBoe    G    A      0.5      1        2 
  14 chr14_13599996     ZGre    G    A        0      0        2 
  14 chr14_13599996     ZHar    G    A        0      0        2 
  14 chr14_13599996   Sample    G    A        0      0        2 
  14 chr14_13604529     AAsi    C    A        1      2        2 
  14 chr14_13604529     AKia    C    A        0      0        2 
  14 chr14_13604529     AOna    C    A        0      0        2 
  14 chr14_13604529     ASom    C    A        1      2        2 
  14 chr14_13604529     HCab    C    A        0      0        2 
  14 chr14_13604529     HPrz    C    A        0      0        2 
  14 chr14_13604529     ZBoe    C    A        0      0        2 
  14 chr14_13604529     ZGre    C    A        0      0        2 
  14 chr14_13604529     ZHar    C    A        0      0        2 
  14 chr14_13604529   Sample    C    A        1      2        2 
  14 chr14_13622402     AAsi    A    G        0      0        2 
  14 chr14_13622402     AKia    A    G        0      0        2 
  14 chr14_13622402     AOna    A    G        0      0        2 
  14 chr14_13622402     ASom    A    G        0      0        2 
  14 chr14_13622402     HCab    A    G        0      0        2 
  14 chr14_13622402     HPrz    A    G        0      0        2 
  14 chr14_13622402     ZBoe    A    G        0      0        2 
  14 chr14_13622402     ZGre    A    G        1      2        2 
  14 chr14_13622402     ZHar    A    G        0      0        2 
  14 chr14_13622402   Sample    A    G        0      0        2 
  14 chr14_13623816     AAsi    G    A        0      0        2 
  14 chr14_13623816     AKia    G    A        0      0        2 
  14 chr14_13623816     AOna    G    A        0      0        2 
  14 chr14_13623816     ASom    G    A        0      0        2 
  14 chr14_13623816     HCab    G    A        0      0        2 
  14 chr14_13623816     HPrz    G    A        0      0        2 
  14 chr14_13623816     ZBoe    G    A        0      0        2 
  14 chr14_13623816     ZGre    G    A        0      0        2 
  14 chr14_13623816     ZHar    G    A        1      2        2 
  14 chr14_13623816   Sample    G    A        0      0        2 
  14 chr14_13624498     AAsi    C    A        0      0        2 
  14 chr14_13624498     AKia    C    A        0      0        2 
  14 chr14_13624498     AOna    C    A        0      0        2 
  14 chr14_13624498     ASom    C    A        0      0        2 
  14 chr14_13624498     HCab    C    A        0      0        2 
  14 chr14_13624498     HPrz    C    A      0.5      1        2 
  14 chr14_13624498     ZBoe    C    A        0      0        2 
  14 chr14_13624498     ZGre    C    A        0      0        2 
  14 chr14_13624498     ZHar    C    A        0      0        2 
  14 chr14_13624498   Sample    C    A        0      0        2 
  14 chr14_13627971     AAsi    G    T        0      0        2 
  14 chr14_13627971     AKia    G    T        0      0        2 
  14 chr14_13627971     AOna    G    T        0      0        2 
  14 chr14_13627971     ASom    G    T        0      0        2 
  14 chr14_13627971     HCab    G    T        1      2        2 
  14 chr14_13627971     HPrz    G    T        1      2        2 
  14 chr14_13627971     ZBoe    G    T        0      0        2 
  14 chr14_13627971     ZGre    G    T        0      0        2 
  14 chr14_13627971     ZHar    G    T        0      0        2 
  14 chr14_13627971   Sample    G    T        0      0        2 
  14 chr14_13633542     AAsi    T    C        0      0        2 
  14 chr14_13633542     AKia    T    C        0      0        2 
  14 chr14_13633542     AOna    T    C        0      0        2 
  14 chr14_13633542     ASom    T    C        1      2        2 
  14 chr14_13633542     HCab    T    C        0      0        2 
  14 chr14_13633542     HPrz    T    C        0      0        2 
  14 chr14_13633542     ZBoe    T    C        0      0        2 
  14 chr14_13633542     ZGre    T    C        0      0        2 
  14 chr14_13633542     ZHar    T    C        0      0        2 
  14 chr14_13633542   Sample    T    C        0      0        2 
  14 chr14_13634115     AAsi    C    T        0      0        2 
  14 chr14_13634115     AKia    C    T        0      0        2 
  14 chr14_13634115     AOna    C    T        0      0        2 
  14 chr14_13634115     ASom    C    T        0      0        2 
  14 chr14_13634115     HCab    C    T      0.5      1        2 
  14 chr14_13634115     HPrz    C    T        0      0        2 
  14 chr14_13634115     ZBoe    C    T        0      0        2 
  14 chr14_13634115     ZGre    C    T        0      0        2 
  14 chr14_13634115     ZHar    C    T        0      0        2 
  14 chr14_13634115   Sample    C    T        0      0        2 
  14 chr14_13642695     AAsi    T    C        0      0        2 
  14 chr14_13642695     AKia    T    C        0      0        2 
  14 chr14_13642695     AOna    T    C        0      0        2 
  14 chr14_13642695     ASom    T    C        0      0        2 
  14 chr14_13642695     HCab    T    C      0.5      1        2 
  14 chr14_13642695     HPrz    T    C        0      0        2 
  14 chr14_13642695     ZBoe    T    C        0      0        2 
  14 chr14_13642695     ZGre    T    C        0      0        2 
  14 chr14_13642695     ZHar    T    C        0      0        2 
  14 chr14_13642695   Sample    T    C        0      0        2 
  14 chr14_13656587     AAsi    C    G        0      0        2 
  14 chr14_13656587     AKia    C    G        0      0        2 
  14 chr14_13656587     AOna    C    G      0.5      1        2 
  14 chr14_13656587     ASom    C    G        0      0        2 
  14 chr14_13656587     HCab    C    G        0      0        2 
  14 chr14_13656587     HPrz    C    G        0      0        2 
  14 chr14_13656587     ZBoe    C    G        0      0        2 
  14 chr14_13656587     ZGre    C    G        0      0        2 
  14 chr14_13656587     ZHar    C    G        0      0        2 
  14 chr14_13656587   Sample    C    G        0      0        2 
  14 chr14_13658030     AAsi    C    A        1      2        2 
  14 chr14_13658030     AKia    C    A        1      2        2 
  14 chr14_13658030     AOna    C    A        1      2        2 
  14 chr14_13658030     ASom    C    A        1      2        2 
  14 chr14_13658030     HCab    C    A        0      0        2 
  14 chr14_13658030     HPrz    C    A        0      0        2 
  14 chr14_13658030     ZBoe    C    A        0      0        2 
  14 chr14_13658030     ZGre    C    A        0      0        2 
  14 chr14_13658030     ZHar    C    A        0      0        2 
  14 chr14_13658030   Sample    C    A        1      2        2 
  14 chr14_13668844     AAsi    G    A        0      0        2 
  14 chr14_13668844     AKia    G    A        0      0        2 
  14 chr14_13668844     AOna    G    A        0      0        2 
  14 chr14_13668844     ASom    G    A        0      0        2 
  14 chr14_13668844     HCab    G    A      0.5      1        2 
  14 chr14_13668844     HPrz    G    A        1      2        2 
  14 chr14_13668844     ZBoe    G    A        0      0        2 
  14 chr14_13668844     ZGre    G    A        0      0        2 
  14 chr14_13668844     ZHar    G    A        0      0        2 
  14 chr14_13668844   Sample    G    A        0      0        2 
  14 chr14_13669179     AAsi    C    G        0      0        2 
  14 chr14_13669179     AKia    C    G        0      0        2 
  14 chr14_13669179     AOna    C    G      0.5      1        2 
  14 chr14_13669179     ASom    C    G        0      0        2 
  14 chr14_13669179     HCab    C    G        0      0        2 
  14 chr14_13669179     HPrz    C    G        0      0        2 
  14 chr14_13669179     ZBoe    C    G        0      0        2 
  14 chr14_13669179     ZGre    C    G        0      0        2 
  14 chr14_13669179     ZHar    C    G        0      0        2 
  14 chr14_13669179   Sample    C    G        0      0        2 
  14 chr14_13680198     AAsi    T    C        0      0        2 
  14 chr14_13680198     AKia    T    C        0      0        2 
  14 chr14_13680198     AOna    T    C        0      0        2 
  14 chr14_13680198     ASom    T    C        0      0        2 
  14 chr14_13680198     HCab    T    C        1      2        2 
  14 chr14_13680198     HPrz    T    C        1      2        2 
  14 chr14_13680198     ZBoe    T    C        0      0        2 
  14 chr14_13680198     ZGre    T    C        0      0        2 
  14 chr14_13680198     ZHar    T    C        0      0        2 
  14 chr14_13680198   Sample    T    C        0      0        2 
  14 chr14_13689620     AAsi    G    T        0      0        2 
  14 chr14_13689620     AKia    G    T        0      0        2 
  14 chr14_13689620     AOna    G    T        0      0        2 
  14 chr14_13689620     ASom    G    T        0      0        2 
  14 chr14_13689620     HCab    G    T        1      2        2 
  14 chr14_13689620     HPrz    G    T        1      2        2 
  14 chr14_13689620     ZBoe    G    T        0      0        2 
  14 chr14_13689620     ZGre    G    T        0      0        2 
  14 chr14_13689620     ZHar    G    T        0      0        2 
  14 chr14_13689620   Sample    G    T        0      0        2 
  14 chr14_13692018     AAsi    C    T        0      0        2 
  14 chr14_13692018     AKia    C    T        0      0        2 
  14 chr14_13692018     AOna    C    T        0      0        2 
  14 chr14_13692018     ASom    C    T        0      0        2 
  14 chr14_13692018     HCab    C    T        0      0        2 
  14 chr14_13692018     HPrz    C    T        0      0        2 
  14 chr14_13692018     ZBoe    C    T        0      0        2 
  14 chr14_13692018     ZGre    C    T        1      2        2 
  14 chr14_13692018     ZHar    C    T        0      0        2 
  14 chr14_13692018   Sample    C    T        0      0        2 
  14 chr14_13693377     AAsi    T    C        0      0        2 
  14 chr14_13693377     AKia    T    C        0      0        2 
  14 chr14_13693377     AOna    T    C        0      0        2 
  14 chr14_13693377     ASom    T    C        0      0        2 
  14 chr14_13693377     HCab    T    C        1      2        2 
  14 chr14_13693377     HPrz    T    C        1      2        2 
  14 chr14_13693377     ZBoe    T    C        0      0        2 
  14 chr14_13693377     ZGre    T    C        0      0        2 
  14 chr14_13693377     ZHar    T    C        0      0        2 
  14 chr14_13693377   Sample    T    C        0      0        2 
  14 chr14_13704799     AAsi    G    A        0      0        2 
  14 chr14_13704799     AKia    G    A        0      0        2 
  14 chr14_13704799     AOna    G    A        0      0        2 
  14 chr14_13704799     ASom    G    A        1      2        2 
  14 chr14_13704799     HCab    G    A        0      0        2 
  14 chr14_13704799     HPrz    G    A        0      0        2 
  14 chr14_13704799     ZBoe    G    A        0      0        2 
  14 chr14_13704799     ZGre    G    A        0      0        2 
  14 chr14_13704799     ZHar    G    A        0      0        2 
  14 chr14_13704799   Sample    G    A        0      0        2 
  14 chr14_13708677     AAsi    C    A        0      0        2 
  14 chr14_13708677     AKia    C    A        0      0        2 
  14 chr14_13708677     AOna    C    A        0      0        2 
  14 chr14_13708677     ASom    C    A        0      0        2 
  14 chr14_13708677     HCab    C    A        0      0        2 
  14 chr14_13708677     HPrz    C    A        0      0        2 
  14 chr14_13708677     ZBoe    C    A        0      0        2 
  14 chr14_13708677     ZGre    C    A        0      0        2 
  14 chr14_13708677     ZHar    C    A        1      2        2 
  14 chr14_13708677   Sample    C    A        0      0        2 
  14 chr14_13710695     AAsi    T    C        0      0        2 
  14 chr14_13710695     AKia    T    C        0      0        2 
  14 chr14_13710695     AOna    T    C        0      0        2 
  14 chr14_13710695     ASom    T    C        0      0        2 
  14 chr14_13710695     HCab    T    C        0      0        2 
  14 chr14_13710695     HPrz    T    C        0      0        2 
  14 chr14_13710695     ZBoe    T    C        0      0        2 
  14 chr14_13710695     ZGre    T    C        0      0        2 
  14 chr14_13710695     ZHar    T    C      0.5      1        2 
  14 chr14_13710695   Sample    T    C        0      0        2 
  14 chr14_13722271     AAsi    C    G        0      0        2 
  14 chr14_13722271     AKia    C    G        0      0        2 
  14 chr14_13722271     AOna    C    G      0.5      1        2 
  14 chr14_13722271     ASom    C    G        0      0        2 
  14 chr14_13722271     HCab    C    G        0      0        2 
  14 chr14_13722271     HPrz    C    G        0      0        2 
  14 chr14_13722271     ZBoe    C    G        0      0        2 
  14 chr14_13722271     ZGre    C    G        0      0        2 
  14 chr14_13722271     ZHar    C    G        0      0        2 
  14 chr14_13722271   Sample    C    G        0      0        2 
  14 chr14_13722487     AAsi    T    C        0      0        2 
  14 chr14_13722487     AKia    T    C        1      2        2 
  14 chr14_13722487     AOna    T    C        0      0        2 
  14 chr14_13722487     ASom    T    C        0      0        2 
  14 chr14_13722487     HCab    T    C        0      0        2 
  14 chr14_13722487     HPrz    T    C        0      0        2 
  14 chr14_13722487     ZBoe    T    C        0      0        2 
  14 chr14_13722487     ZGre    T    C        0      0        2 
  14 chr14_13722487     ZHar    T    C        0      0        2 
  14 chr14_13722487   Sample    T    C        0      0        2 
  14 chr14_13725325     AAsi    T    G        0      0        2 
  14 chr14_13725325     AKia    T    G        0      0        2 
  14 chr14_13725325     AOna    T    G        0      0        2 
  14 chr14_13725325     ASom    T    G        0      0        2 
  14 chr14_13725325     HCab    T    G        1      2        2 
  14 chr14_13725325     HPrz    T    G        1      2        2 
  14 chr14_13725325     ZBoe    T    G        0      0        2 
  14 chr14_13725325     ZGre    T    G        0      0        2 
  14 chr14_13725325     ZHar    T    G        0      0        2 
  14 chr14_13725325   Sample    T    G        0      0        2 
  14 chr14_13728279     AAsi    C    G        0      0        2 
  14 chr14_13728279     AKia    C    G        0      0        2 
  14 chr14_13728279     AOna    C    G        0      0        2 
  14 chr14_13728279     ASom    C    G        0      0        2 
  14 chr14_13728279     HCab    C    G        0      0        2 
  14 chr14_13728279     HPrz    C    G        0      0        2 
  14 chr14_13728279     ZBoe    C    G        1      2        2 
  14 chr14_13728279     ZGre    C    G        0      0        2 
  14 chr14_13728279     ZHar    C    G        0      0        2 
  14 chr14_13728279   Sample    C    G        0      0        2 
  14 chr14_13728875     AAsi    G    A        0      0        2 
  14 chr14_13728875     AKia    G    A        0      0        2 
  14 chr14_13728875     AOna    G    A        0      0        2 
  14 chr14_13728875     ASom    G    A        0      0        2 
  14 chr14_13728875     HCab    G    A        1      2        2 
  14 chr14_13728875     HPrz    G    A        1      2        2 
  14 chr14_13728875     ZBoe    G    A        0      0        2 
  14 chr14_13728875     ZGre    G    A        0      0        2 
  14 chr14_13728875     ZHar    G    A        0      0        2 
  14 chr14_13728875   Sample    G    A        0      0        2 
  14 chr14_13734876     AAsi    C    T        0      0        2 
  14 chr14_13734876     AKia    C    T        0      0        2 
  14 chr14_13734876     AOna    C    T        0      0        2 
  14 chr14_13734876     ASom    C    T        0      0        2 
  14 chr14_13734876     HCab    C    T        0      0        2 
  14 chr14_13734876     HPrz    C    T        0      0        2 
  14 chr14_13734876     ZBoe    C    T        0      0        2 
  14 chr14_13734876     ZGre    C    T        0      0        2 
  14 chr14_13734876     ZHar    C    T        1      2        2 
  14 chr14_13734876   Sample    C    T        0      0        2 
  14 chr14_13735715     AAsi    C    T        0      0        2 
  14 chr14_13735715     AKia    C    T        0      0        2 
  14 chr14_13735715     AOna    C    T        0      0        2 
  14 chr14_13735715     ASom    C    T        1      2        2 
  14 chr14_13735715     HCab    C    T        0      0        2 
  14 chr14_13735715     HPrz    C    T        0      0        2 
  14 chr14_13735715     ZBoe    C    T        0      0        2 
  14 chr14_13735715     ZGre    C    T        0      0        2 
  14 chr14_13735715     ZHar    C    T        0      0        2 
  14 chr14_13735715   Sample    C    T        0      0        2 
  14 chr14_13738923     AAsi    G    A        0      0        2 
  14 chr14_13738923     AKia    G    A        0      0        2 
  14 chr14_13738923     AOna    G    A        0      0        2 
  14 chr14_13738923     ASom    G    A        0      0        2 
  14 chr14_13738923     HCab    G    A        0      0        2 
  14 chr14_13738923     HPrz    G    A        0      0        2 
  14 chr14_13738923     ZBoe    G    A        0      0        2 
  14 chr14_13738923     ZGre    G    A        1      2        2 
  14 chr14_13738923     ZHar    G    A        0      0        2 
  14 chr14_13738923   Sample    G    A        0      0        2 
  14 chr14_13740358     AAsi    T    G        0      0        2 
  14 chr14_13740358     AKia    T    G        0      0        2 
  14 chr14_13740358     AOna    T    G        0      0        2 
  14 chr14_13740358     ASom    T    G        0      0        2 
  14 chr14_13740358     HCab    T    G        0      0        2 
  14 chr14_13740358     HPrz    T    G        0      0        2 
  14 chr14_13740358     ZBoe    T    G        0      0        2 
  14 chr14_13740358     ZGre    T    G        0      0        2 
  14 chr14_13740358     ZHar    T    G      0.5      1        2 
  14 chr14_13740358   Sample    T    G        0      0        2 
  14 chr14_13741573     AAsi    A    G        0      0        2 
  14 chr14_13741573     AKia    A    G        0      0        2 
  14 chr14_13741573     AOna    A    G        0      0        2 
  14 chr14_13741573     ASom    A    G        0      0        2 
  14 chr14_13741573     HCab    A    G        0      0        2 
  14 chr14_13741573     HPrz    A    G        0      0        2 
  14 chr14_13741573     ZBoe    A    G      0.5      1        2 
  14 chr14_13741573     ZGre    A    G        0      0        2 
  14 chr14_13741573     ZHar    A    G        0      0        2 
  14 chr14_13741573   Sample    A    G        0      0        2 
  14 chr14_13742061     AAsi    C    T        0      0        2 
  14 chr14_13742061     AKia    C    T        0      0        2 
  14 chr14_13742061     AOna    C    T        0      0        2 
  14 chr14_13742061     ASom    C    T        0      0        2 
  14 chr14_13742061     HCab    C    T      0.5      1        2 
  14 chr14_13742061     HPrz    C    T        0      0        2 
  14 chr14_13742061     ZBoe    C    T        0      0        2 
  14 chr14_13742061     ZGre    C    T        0      0        2 
  14 chr14_13742061     ZHar    C    T        0      0        2 
  14 chr14_13742061   Sample    C    T        0      0        2 
  14 chr14_13744308     AAsi    A    G        0      0        2 
  14 chr14_13744308     AKia    A    G        0      0        2 
  14 chr14_13744308     AOna    A    G        0      0        2 
  14 chr14_13744308     ASom    A    G        0      0        2 
  14 chr14_13744308     HCab    A    G      0.5      1        2 
  14 chr14_13744308     HPrz    A    G        0      0        2 
  14 chr14_13744308     ZBoe    A    G        0      0        2 
  14 chr14_13744308     ZGre    A    G        0      0        2 
  14 chr14_13744308     ZHar    A    G        0      0        2 
  14 chr14_13744308   Sample    A    G        0      0        2 
  14 chr14_13748136     AAsi    T    A        0      0        2 
  14 chr14_13748136     AKia    T    A        0      0        2 
  14 chr14_13748136     AOna    T    A        0      0        2 
  14 chr14_13748136     ASom    T    A        0      0        2 
  14 chr14_13748136     HCab    T    A        1      2        2 
  14 chr14_13748136     HPrz    T    A        1      2        2 
  14 chr14_13748136     ZBoe    T    A        0      0        2 
  14 chr14_13748136     ZGre    T    A        0      0        2 
  14 chr14_13748136     ZHar    T    A        0      0        2 
  14 chr14_13748136   Sample    T    A        0      0        2 
  14 chr14_13753663     AAsi    C    A        0      0        2 
  14 chr14_13753663     AKia    C    A        0      0        2 
  14 chr14_13753663     AOna    C    A        0      0        2 
  14 chr14_13753663     ASom    C    A        0      0        2 
  14 chr14_13753663     HCab    C    A        0      0        2 
  14 chr14_13753663     HPrz    C    A        0      0        2 
  14 chr14_13753663     ZBoe    C    A        0      0        2 
  14 chr14_13753663     ZGre    C    A        1      2        2 
  14 chr14_13753663     ZHar    C    A        0      0        2 
  14 chr14_13753663   Sample    C    A        0      0        2 
  14 chr14_13784946     AAsi    T    C        0      0        2 
  14 chr14_13784946     AKia    T    C        0      0        2 
  14 chr14_13784946     AOna    T    C        0      0        2 
  14 chr14_13784946     ASom    T    C        1      2        2 
  14 chr14_13784946     HCab    T    C        0      0        2 
  14 chr14_13784946     HPrz    T    C        0      0        2 
  14 chr14_13784946     ZBoe    T    C        0      0        2 
  14 chr14_13784946     ZGre    T    C        0      0        2 
  14 chr14_13784946     ZHar    T    C        0      0        2 
  14 chr14_13784946   Sample    T    C        0      0        2 
  14 chr14_13785614     AAsi    G    T        0      0        2 
  14 chr14_13785614     AKia    G    T        0      0        2 
  14 chr14_13785614     AOna    G    T        0      0        2 
  14 chr14_13785614     ASom    G    T        0      0        2 
  14 chr14_13785614     HCab    G    T        1      2        2 
  14 chr14_13785614     HPrz    G    T        1      2        2 
  14 chr14_13785614     ZBoe    G    T        0      0        2 
  14 chr14_13785614     ZGre    G    T        0      0        2 
  14 chr14_13785614     ZHar    G    T        0      0        2 
  14 chr14_13785614   Sample    G    T        0      0        2 
  14 chr14_13786626     AAsi    G    A        0      0        2 
  14 chr14_13786626     AKia    G    A        0      0        2 
  14 chr14_13786626     AOna    G    A        0      0        2 
  14 chr14_13786626     ASom    G    A        0      0        2 
  14 chr14_13786626     HCab    G    A        0      0        2 
  14 chr14_13786626     HPrz    G    A        0      0        2 
  14 chr14_13786626     ZBoe    G    A        1      2        2 
  14 chr14_13786626     ZGre    G    A        0      0        2 
  14 chr14_13786626     ZHar    G    A        0      0        2 
  14 chr14_13786626   Sample    G    A        0      0        2 
  14 chr14_13800252     AAsi    C    T        0      0        2 
  14 chr14_13800252     AKia    C    T        0      0        2 
  14 chr14_13800252     AOna    C    T        0      0        2 
  14 chr14_13800252     ASom    C    T        0      0        2 
  14 chr14_13800252     HCab    C    T        0      0        2 
  14 chr14_13800252     HPrz    C    T        0      0        2 
  14 chr14_13800252     ZBoe    C    T      0.5      1        2 
  14 chr14_13800252     ZGre    C    T        0      0        2 
  14 chr14_13800252     ZHar    C    T        0      0        2 
  14 chr14_13800252   Sample    C    T        0      0        2 
  14 chr14_13804455     AAsi    T    C        0      0        2 
  14 chr14_13804455     AKia    T    C        1      2        2 
  14 chr14_13804455     AOna    T    C        0      0        2 
  14 chr14_13804455     ASom    T    C        0      0        2 
  14 chr14_13804455     HCab    T    C        0      0        2 
  14 chr14_13804455     HPrz    T    C        0      0        2 
  14 chr14_13804455     ZBoe    T    C        1      2        2 
  14 chr14_13804455     ZGre    T    C        1      2        2 
  14 chr14_13804455     ZHar    T    C        1      2        2 
  14 chr14_13804455   Sample    T    C        0      0        2 
  14 chr14_13808864     AAsi    A    G        0      0        2 
  14 chr14_13808864     AKia    A    G        0      0        2 
  14 chr14_13808864     AOna    A    G        0      0        2 
  14 chr14_13808864     ASom    A    G        0      0        2 
  14 chr14_13808864     HCab    A    G        1      2        2 
  14 chr14_13808864     HPrz    A    G        1      2        2 
  14 chr14_13808864     ZBoe    A    G        0      0        2 
  14 chr14_13808864     ZGre    A    G        0      0        2 
  14 chr14_13808864     ZHar    A    G        0      0        2 
  14 chr14_13808864   Sample    A    G        0      0        2 
  14 chr14_13811810     AAsi    T    C        0      0        2 
  14 chr14_13811810     AKia    T    C        0      0        2 
  14 chr14_13811810     AOna    T    C        0      0        2 
  14 chr14_13811810     ASom    T    C        0      0        2 
  14 chr14_13811810     HCab    T    C        0      0        2 
  14 chr14_13811810     HPrz    T    C        0      0        2 
  14 chr14_13811810     ZBoe    T    C        0      0        2 
  14 chr14_13811810     ZGre    T    C      0.5      1        2 
  14 chr14_13811810     ZHar    T    C        0      0        2 
  14 chr14_13811810   Sample    T    C        0      0        2 
  14 chr14_13812989     AAsi    T    C        0      0        2 
  14 chr14_13812989     AKia    T    C        0      0        2 
  14 chr14_13812989     AOna    T    C        0      0        2 
  14 chr14_13812989     ASom    T    C        0      0        2 
  14 chr14_13812989     HCab    T    C        0      0        2 
  14 chr14_13812989     HPrz    T    C        0      0        2 
  14 chr14_13812989     ZBoe    T    C      0.5      1        2 
  14 chr14_13812989     ZGre    T    C      0.5      1        2 
  14 chr14_13812989     ZHar    T    C      0.5      1        2 
  14 chr14_13812989   Sample    T    C        0      0        2 
  14 chr14_13813090     AAsi    T    C        0      0        2 
  14 chr14_13813090     AKia    T    C        0      0        2 
  14 chr14_13813090     AOna    T    C        0      0        2 
  14 chr14_13813090     ASom    T    C        0      0        2 
  14 chr14_13813090     HCab    T    C        0      0        2 
  14 chr14_13813090     HPrz    T    C        0      0        2 
  14 chr14_13813090     ZBoe    T    C        0      0        2 
  14 chr14_13813090     ZGre    T    C      0.5      1        2 
  14 chr14_13813090     ZHar    T    C        0      0        2 
  14 chr14_13813090   Sample    T    C        0      0        2 
  14 chr14_13829159     AAsi    G    T        0      0        2 
  14 chr14_13829159     AKia    G    T        0      0        2 
  14 chr14_13829159     AOna    G    T        0      0        2 
  14 chr14_13829159     ASom    G    T        0      0        2 
  14 chr14_13829159     HCab    G    T        0      0        2 
  14 chr14_13829159     HPrz    G    T        0      0        2 
  14 chr14_13829159     ZBoe    G    T        0      0        2 
  14 chr14_13829159     ZGre    G    T        0      0        2 
  14 chr14_13829159     ZHar    G    T      0.5      1        2 
  14 chr14_13829159   Sample    G    T        0      0        2 
  14 chr14_13836923     AAsi    T    C        0      0        2 
  14 chr14_13836923     AKia    T    C        0      0        2 
  14 chr14_13836923     AOna    T    C        0      0        2 
  14 chr14_13836923     ASom    T    C        0      0        2 
  14 chr14_13836923     HCab    T    C        0      0        2 
  14 chr14_13836923     HPrz    T    C        0      0        2 
  14 chr14_13836923     ZBoe    T    C        0      0        2 
  14 chr14_13836923     ZGre    T    C      0.5      1        2 
  14 chr14_13836923     ZHar    T    C        0      0        2 
  14 chr14_13836923   Sample    T    C        0      0        2 
  14 chr14_13841772     AAsi    A    G        0      0        2 
  14 chr14_13841772     AKia    A    G        0      0        2 
  14 chr14_13841772     AOna    A    G        0      0        2 
  14 chr14_13841772     ASom    A    G        0      0        2 
  14 chr14_13841772     HCab    A    G        0      0        2 
  14 chr14_13841772     HPrz    A    G        0      0        2 
  14 chr14_13841772     ZBoe    A    G        0      0        2 
  14 chr14_13841772     ZGre    A    G        0      0        2 
  14 chr14_13841772     ZHar    A    G      0.5      1        2 
  14 chr14_13841772   Sample    A    G        0      0        2 
  14 chr14_13841925     AAsi    C    T        0      0        2 
  14 chr14_13841925     AKia    C    T        0      0        2 
  14 chr14_13841925     AOna    C    T        0      0        2 
  14 chr14_13841925     ASom    C    T        0      0        2 
  14 chr14_13841925     HCab    C    T        0      0        2 
  14 chr14_13841925     HPrz    C    T        0      0        2 
  14 chr14_13841925     ZBoe    C    T      0.5      1        2 
  14 chr14_13841925     ZGre    C    T        0      0        2 
  14 chr14_13841925     ZHar    C    T        0      0        2 
  14 chr14_13841925   Sample    C    T        0      0        2 
  14 chr14_13844998     AAsi    T    C        0      0        2 
  14 chr14_13844998     AKia    T    C        0      0        2 
  14 chr14_13844998     AOna    T    C        0      0        2 
  14 chr14_13844998     ASom    T    C        0      0        2 
  14 chr14_13844998     HCab    T    C        0      0        2 
  14 chr14_13844998     HPrz    T    C        0      0        2 
  14 chr14_13844998     ZBoe    T    C        0      0        2 
  14 chr14_13844998     ZGre    T    C      0.5      1        2 
  14 chr14_13844998     ZHar    T    C        0      0        2 
  14 chr14_13844998   Sample    T    C        0      0        2 
  14 chr14_13851219     AAsi    T    C        0      0        2 
  14 chr14_13851219     AKia    T    C        0      0        2 
  14 chr14_13851219     AOna    T    C      0.5      1        2 
  14 chr14_13851219     ASom    T    C        0      0        2 
  14 chr14_13851219     HCab    T    C        0      0        2 
  14 chr14_13851219     HPrz    T    C        0      0        2 
  14 chr14_13851219     ZBoe    T    C        0      0        2 
  14 chr14_13851219     ZGre    T    C        0      0        2 
  14 chr14_13851219     ZHar    T    C        0      0        2 
  14 chr14_13851219   Sample    T    C        0      0        2 
  14 chr14_13860730     AAsi    G    A        0      0        2 
  14 chr14_13860730     AKia    G    A        0      0        2 
  14 chr14_13860730     AOna    G    A      0.5      1        2 
  14 chr14_13860730     ASom    G    A        0      0        2 
  14 chr14_13860730     HCab    G    A        0      0        2 
  14 chr14_13860730     HPrz    G    A        0      0        2 
  14 chr14_13860730     ZBoe    G    A        0      0        2 
  14 chr14_13860730     ZGre    G    A        0      0        2 
  14 chr14_13860730     ZHar    G    A        0      0        2 
  14 chr14_13860730   Sample    G    A        0      0        2 
  14 chr14_13863898     AAsi    C    T        0      0        2 
  14 chr14_13863898     AKia    C    T      0.5      1        2 
  14 chr14_13863898     AOna    C    T        0      0        2 
  14 chr14_13863898     ASom    C    T        0      0        2 
  14 chr14_13863898     HCab    C    T        0      0        2 
  14 chr14_13863898     HPrz    C    T        0      0        2 
  14 chr14_13863898     ZBoe    C    T        0      0        2 
  14 chr14_13863898     ZGre    C    T        0      0        2 
  14 chr14_13863898     ZHar    C    T        0      0        2 
  14 chr14_13863898   Sample    C    T        0      0        2 
  14 chr14_13864014     AAsi    G    A        0      0        2 
  14 chr14_13864014     AKia    G    A        0      0        2 
  14 chr14_13864014     AOna    G    A        0      0        2 
  14 chr14_13864014     ASom    G    A        0      0        2 
  14 chr14_13864014     HCab    G    A        1      2        2 
  14 chr14_13864014     HPrz    G    A        1      2        2 
  14 chr14_13864014     ZBoe    G    A        0      0        2 
  14 chr14_13864014     ZGre    G    A        0      0        2 
  14 chr14_13864014     ZHar    G    A        0      0        2 
  14 chr14_13864014   Sample    G    A        0      0        2 
  14 chr14_13875655     AAsi    G    A        1      2        2 
  14 chr14_13875655     AKia    G    A        0      0        2 
  14 chr14_13875655     AOna    G    A        0      0        2 
  14 chr14_13875655     ASom    G    A        1      2        2 
  14 chr14_13875655     HCab    G    A        0      0        2 
  14 chr14_13875655     HPrz    G    A        0      0        2 
  14 chr14_13875655     ZBoe    G    A        0      0        2 
  14 chr14_13875655     ZGre    G    A        0      0        2 
  14 chr14_13875655     ZHar    G    A        0      0        2 
  14 chr14_13875655   Sample    G    A        1      2        2 
  14 chr14_13889283     AAsi    A    T        0      0        2 
  14 chr14_13889283     AKia    A    T        0      0        2 
  14 chr14_13889283     AOna    A    T        0      0        2 
  14 chr14_13889283     ASom    A    T        0      0        2 
  14 chr14_13889283     HCab    A    T        1      2        2 
  14 chr14_13889283     HPrz    A    T        1      2        2 
  14 chr14_13889283     ZBoe    A    T        0      0        2 
  14 chr14_13889283     ZGre    A    T        0      0        2 
  14 chr14_13889283     ZHar    A    T        0      0        2 
  14 chr14_13889283   Sample    A    T        0      0        2 
  14 chr14_13894457     AAsi    G    T        0      0        2 
  14 chr14_13894457     AKia    G    T      0.5      1        2 
  14 chr14_13894457     AOna    G    T        0      0        2 
  14 chr14_13894457     ASom    G    T        0      0        2 
  14 chr14_13894457     HCab    G    T        0      0        2 
  14 chr14_13894457     HPrz    G    T        0      0        2 
  14 chr14_13894457     ZBoe    G    T        0      0        2 
  14 chr14_13894457     ZGre    G    T        0      0        2 
  14 chr14_13894457     ZHar    G    T        0      0        2 
  14 chr14_13894457   Sample    G    T        0      0        2 
  14 chr14_13898269     AAsi    T    C        0      0        2 
  14 chr14_13898269     AKia    T    C        0      0        2 
  14 chr14_13898269     AOna    T    C        0      0        2 
  14 chr14_13898269     ASom    T    C        0      0        2 
  14 chr14_13898269     HCab    T    C        0      0        2 
  14 chr14_13898269     HPrz    T    C        0      0        2 
  14 chr14_13898269     ZBoe    T    C        0      0        2 
  14 chr14_13898269     ZGre    T    C        1      2        2 
  14 chr14_13898269     ZHar    T    C        0      0        2 
  14 chr14_13898269   Sample    T    C        0      0        2 
  14 chr14_13914092     AAsi    G    C      0.5      1        2 
  14 chr14_13914092     AKia    G    C        0      0        2 
  14 chr14_13914092     AOna    G    C        0      0        2 
  14 chr14_13914092     ASom    G    C        0      0        2 
  14 chr14_13914092     HCab    G    C        0      0        2 
  14 chr14_13914092     HPrz    G    C        0      0        2 
  14 chr14_13914092     ZBoe    G    C        0      0        2 
  14 chr14_13914092     ZGre    G    C        0      0        2 
  14 chr14_13914092     ZHar    G    C        0      0        2 
  14 chr14_13914092   Sample    G    C        0      0        2 
  14 chr14_13914471     AAsi    A    G        0      0        2 
  14 chr14_13914471     AKia    A    G      0.5      1        2 
  14 chr14_13914471     AOna    A    G        1      2        2 
  14 chr14_13914471     ASom    A    G        0      0        2 
  14 chr14_13914471     HCab    A    G        0      0        2 
  14 chr14_13914471     HPrz    A    G        0      0        2 
  14 chr14_13914471     ZBoe    A    G        0      0        2 
  14 chr14_13914471     ZGre    A    G        0      0        2 
  14 chr14_13914471     ZHar    A    G        0      0        2 
  14 chr14_13914471   Sample    A    G        0      0        2 
  14 chr14_13946335     AAsi    C    T        0      0        2 
  14 chr14_13946335     AKia    C    T        0      0        2 
  14 chr14_13946335     AOna    C    T        0      0        2 
  14 chr14_13946335     ASom    C    T        0      0        2 
  14 chr14_13946335     HCab    C    T        0      0        2 
  14 chr14_13946335     HPrz    C    T        0      0        2 
  14 chr14_13946335     ZBoe    C    T        1      2        2 
  14 chr14_13946335     ZGre    C    T        0      0        2 
  14 chr14_13946335     ZHar    C    T        0      0        2 
  14 chr14_13946335   Sample    C    T        0      0        2 
  14 chr14_13946675     AAsi    A    T        0      0        2 
  14 chr14_13946675     AKia    A    T        0      0        2 
  14 chr14_13946675     AOna    A    T        0      0        2 
  14 chr14_13946675     ASom    A    T        0      0        2 
  14 chr14_13946675     HCab    A    T        1      2        2 
  14 chr14_13946675     HPrz    A    T        1      2        2 
  14 chr14_13946675     ZBoe    A    T        0      0        2 
  14 chr14_13946675     ZGre    A    T        0      0        2 
  14 chr14_13946675     ZHar    A    T        0      0        2 
  14 chr14_13946675   Sample    A    T        0      0        2 
  14 chr14_13948125     AAsi    T    A        0      0        2 
  14 chr14_13948125     AKia    T    A        0      0        2 
  14 chr14_13948125     AOna    T    A        0      0        2 
  14 chr14_13948125     ASom    T    A        0      0        2 
  14 chr14_13948125     HCab    T    A        1      2        2 
  14 chr14_13948125     HPrz    T    A        1      2        2 
  14 chr14_13948125     ZBoe    T    A        0      0        2 
  14 chr14_13948125     ZGre    T    A        0      0        2 
  14 chr14_13948125     ZHar    T    A        0      0        2 
  14 chr14_13948125   Sample    T    A        0      0        2 
  14 chr14_13950372     AAsi    A    G        0      0        2 
  14 chr14_13950372     AKia    A    G        0      0        2 
  14 chr14_13950372     AOna    A    G        0      0        2 
  14 chr14_13950372     ASom    A    G        0      0        2 
  14 chr14_13950372     HCab    A    G        0      0        2 
  14 chr14_13950372     HPrz    A    G        0      0        2 
  14 chr14_13950372     ZBoe    A    G        0      0        2 
  14 chr14_13950372     ZGre    A    G        0      0        2 
  14 chr14_13950372     ZHar    A    G        1      2        2 
  14 chr14_13950372   Sample    A    G        0      0        2 
  14 chr14_13956656     AAsi    C    A        0      0        2 
  14 chr14_13956656     AKia    C    A        0      0        2 
  14 chr14_13956656     AOna    C    A        0      0        2 
  14 chr14_13956656     ASom    C    A        0      0        2 
  14 chr14_13956656     HCab    C    A        1      2        2 
  14 chr14_13956656     HPrz    C    A        1      2        2 
  14 chr14_13956656     ZBoe    C    A        0      0        2 
  14 chr14_13956656     ZGre    C    A        0      0        2 
  14 chr14_13956656     ZHar    C    A        0      0        2 
  14 chr14_13956656   Sample    C    A        0      0        2 
  14 chr14_13967143     AAsi    G    A        0      0        2 
  14 chr14_13967143     AKia    G    A        0      0        2 
  14 chr14_13967143     AOna    G    A        0      0        2 
  14 chr14_13967143     ASom    G    A        0      0        2 
  14 chr14_13967143     HCab    G    A        0      0        2 
  14 chr14_13967143     HPrz    G    A        0      0        2 
  14 chr14_13967143     ZBoe    G    A      0.5      1        2 
  14 chr14_13967143     ZGre    G    A        0      0        2 
  14 chr14_13967143     ZHar    G    A        0      0        2 
  14 chr14_13967143   Sample    G    A        0      0        2 
  14 chr14_13967234     AAsi    A    G        0      0        2 
  14 chr14_13967234     AKia    A    G        0      0        2 
  14 chr14_13967234     AOna    A    G        0      0        2 
  14 chr14_13967234     ASom    A    G        0      0        2 
  14 chr14_13967234     HCab    A    G        0      0        2 
  14 chr14_13967234     HPrz    A    G        0      0        2 
  14 chr14_13967234     ZBoe    A    G        1      2        2 
  14 chr14_13967234     ZGre    A    G        0      0        2 
  14 chr14_13967234     ZHar    A    G        0      0        2 
  14 chr14_13967234   Sample    A    G        0      0        2 
  14 chr14_13972428     AAsi    C    T        0      0        2 
  14 chr14_13972428     AKia    C    T        0      0        2 
  14 chr14_13972428     AOna    C    T        0      0        2 
  14 chr14_13972428     ASom    C    T        0      0        2 
  14 chr14_13972428     HCab    C    T        0      0        2 
  14 chr14_13972428     HPrz    C    T        0      0        2 
  14 chr14_13972428     ZBoe    C    T        0      0        2 
  14 chr14_13972428     ZGre    C    T        1      2        2 
  14 chr14_13972428     ZHar    C    T        0      0        2 
  14 chr14_13972428   Sample    C    T        0      0        2 
  14 chr14_13979148     AAsi    C    T        0      0        2 
  14 chr14_13979148     AKia    C    T        1      2        2 
  14 chr14_13979148     AOna    C    T      0.5      1        2 
  14 chr14_13979148     ASom    C    T        0      0        2 
  14 chr14_13979148     HCab    C    T        0      0        2 
  14 chr14_13979148     HPrz    C    T        0      0        2 
  14 chr14_13979148     ZBoe    C    T        0      0        2 
  14 chr14_13979148     ZGre    C    T        0      0        2 
  14 chr14_13979148     ZHar    C    T        0      0        2 
  14 chr14_13979148   Sample    C    T        0      0        2 
  14 chr14_13981388     AAsi    T    A        0      0        2 
  14 chr14_13981388     AKia    T    A        0      0        2 
  14 chr14_13981388     AOna    T    A      0.5      1        2 
  14 chr14_13981388     ASom    T    A        0      0        2 
  14 chr14_13981388     HCab    T    A        0      0        2 
  14 chr14_13981388     HPrz    T    A        0      0        2 
  14 chr14_13981388     ZBoe    T    A        0      0        2 
  14 chr14_13981388     ZGre    T    A        0      0        2 
  14 chr14_13981388     ZHar    T    A        0      0        2 
  14 chr14_13981388   Sample    T    A        0      0        2 
  14 chr14_13985010     AAsi    T    A        0      0        2 
  14 chr14_13985010     AKia    T    A        0      0        2 
  14 chr14_13985010     AOna    T    A        0      0        2 
  14 chr14_13985010     ASom    T    A        0      0        2 
  14 chr14_13985010     HCab    T    A        0      0        2 
  14 chr14_13985010     HPrz    T    A        0      0        2 
  14 chr14_13985010     ZBoe    T    A        1      2        2 
  14 chr14_13985010     ZGre    T    A        1      2        2 
  14 chr14_13985010     ZHar    T    A        1      2        2 
  14 chr14_13985010   Sample    T    A        0      0        2 
  14 chr14_13996130     AAsi    G    A        0      0        2 
  14 chr14_13996130     AKia    G    A        0      0        2 
  14 chr14_13996130     AOna    G    A        0      0        2 
  14 chr14_13996130     ASom    G    A        0      0        2 
  14 chr14_13996130     HCab    G    A        1      2        2 
  14 chr14_13996130     HPrz    G    A        1      2        2 
  14 chr14_13996130     ZBoe    G    A        0      0        2 
  14 chr14_13996130     ZGre    G    A        0      0        2 
  14 chr14_13996130     ZHar    G    A        0      0        2 
  14 chr14_13996130   Sample    G    A        0      0        2 
  14 chr14_13996627     AAsi    G    T        0      0        2 
  14 chr14_13996627     AKia    G    T        0      0        2 
  14 chr14_13996627     AOna    G    T        0      0        2 
  14 chr14_13996627     ASom    G    T        0      0        2 
  14 chr14_13996627     HCab    G    T        1      2        2 
  14 chr14_13996627     HPrz    G    T        1      2        2 
  14 chr14_13996627     ZBoe    G    T        0      0        2 
  14 chr14_13996627     ZGre    G    T        0      0        2 
  14 chr14_13996627     ZHar    G    T        0      0        2 
  14 chr14_13996627   Sample    G    T        0      0        2 
  14 chr14_14004262     AAsi    A    G        0      0        2 
  14 chr14_14004262     AKia    A    G        0      0        2 
  14 chr14_14004262     AOna    A    G        0      0        2 
  14 chr14_14004262     ASom    A    G        0      0        2 
  14 chr14_14004262     HCab    A    G        1      2        2 
  14 chr14_14004262     HPrz    A    G        1      2        2 
  14 chr14_14004262     ZBoe    A    G        0      0        2 
  14 chr14_14004262     ZGre    A    G        0      0        2 
  14 chr14_14004262     ZHar    A    G        0      0        2 
  14 chr14_14004262   Sample    A    G        0      0        2 
  14 chr14_14006908     AAsi    C    T        0      0        2 
  14 chr14_14006908     AKia    C    T        0      0        2 
  14 chr14_14006908     AOna    C    T        0      0        2 
  14 chr14_14006908     ASom    C    T        0      0        2 
  14 chr14_14006908     HCab    C    T        0      0        2 
  14 chr14_14006908     HPrz    C    T        0      0        2 
  14 chr14_14006908     ZBoe    C    T        0      0        2 
  14 chr14_14006908     ZGre    C    T        0      0        2 
  14 chr14_14006908     ZHar    C    T      0.5      1        2 
  14 chr14_14006908   Sample    C    T        0      0        2 
  14 chr14_14010709     AAsi    G    A        0      0        2 
  14 chr14_14010709     AKia    G    A        0      0        2 
  14 chr14_14010709     AOna    G    A        0      0        2 
  14 chr14_14010709     ASom    G    A        0      0        2 
  14 chr14_14010709     HCab    G    A        0      0        2 
  14 chr14_14010709     HPrz    G    A        0      0        2 
  14 chr14_14010709     ZBoe    G    A        0      0        2 
  14 chr14_14010709     ZGre    G    A        0      0        2 
  14 chr14_14010709     ZHar    G    A      0.5      1        2 
  14 chr14_14010709   Sample    G    A        0      0        2 
  14 chr14_14015429     AAsi    A    C        0      0        2 
  14 chr14_14015429     AKia    A    C        0      0        2 
  14 chr14_14015429     AOna    A    C        0      0        2 
  14 chr14_14015429     ASom    A    C        0      0        2 
  14 chr14_14015429     HCab    A    C        1      2        2 
  14 chr14_14015429     HPrz    A    C        1      2        2 
  14 chr14_14015429     ZBoe    A    C        0      0        2 
  14 chr14_14015429     ZGre    A    C        0      0        2 
  14 chr14_14015429     ZHar    A    C        0      0        2 
  14 chr14_14015429   Sample    A    C        0      0        2 
  14 chr14_14018323     AAsi    T    C        0      0        2 
  14 chr14_14018323     AKia    T    C        0      0        2 
  14 chr14_14018323     AOna    T    C        0      0        2 
  14 chr14_14018323     ASom    T    C        0      0        2 
  14 chr14_14018323     HCab    T    C        0      0        2 
  14 chr14_14018323     HPrz    T    C        0      0        2 
  14 chr14_14018323     ZBoe    T    C        0      0        2 
  14 chr14_14018323     ZGre    T    C        1      2        2 
  14 chr14_14018323     ZHar    T    C        0      0        2 
  14 chr14_14018323   Sample    T    C        0      0        2 
  14 chr14_14019283     AAsi    G    A        0      0        2 
  14 chr14_14019283     AKia    G    A        0      0        2 
  14 chr14_14019283     AOna    G    A        0      0        2 
  14 chr14_14019283     ASom    G    A        0      0        2 
  14 chr14_14019283     HCab    G    A        1      2        2 
  14 chr14_14019283     HPrz    G    A        1      2        2 
  14 chr14_14019283     ZBoe    G    A        0      0        2 
  14 chr14_14019283     ZGre    G    A        0      0        2 
  14 chr14_14019283     ZHar    G    A        0      0        2 
  14 chr14_14019283   Sample    G    A        0      0        2 
  14 chr14_14036725     AAsi    G    A        0      0        2 
  14 chr14_14036725     AKia    G    A        1      2        2 
  14 chr14_14036725     AOna    G    A        1      2        2 
  14 chr14_14036725     ASom    G    A        0      0        2 
  14 chr14_14036725     HCab    G    A        0      0        2 
  14 chr14_14036725     HPrz    G    A        0      0        2 
  14 chr14_14036725     ZBoe    G    A        0      0        2 
  14 chr14_14036725     ZGre    G    A        0      0        2 
  14 chr14_14036725     ZHar    G    A        0      0        2 
  14 chr14_14036725   Sample    G    A        0      0        2 
  14 chr14_14038705     AAsi    T    C        0      0        2 
  14 chr14_14038705     AKia    T    C        0      0        2 
  14 chr14_14038705     AOna    T    C        0      0        2 
  14 chr14_14038705     ASom    T    C        0      0        2 
  14 chr14_14038705     HCab    T    C        1      2        2 
  14 chr14_14038705     HPrz    T    C        1      2        2 
  14 chr14_14038705     ZBoe    T    C        0      0        2 
  14 chr14_14038705     ZGre    T    C        0      0        2 
  14 chr14_14038705     ZHar    T    C        0      0        2 
  14 chr14_14038705   Sample    T    C        0      0        2 
  14 chr14_14039801     AAsi    C    T        0      0        2 
  14 chr14_14039801     AKia    C    T        0      0        2 
  14 chr14_14039801     AOna    C    T        0      0        2 
  14 chr14_14039801     ASom    C    T        0      0        2 
  14 chr14_14039801     HCab    C    T        0      0        2 
  14 chr14_14039801     HPrz    C    T        0      0        2 
  14 chr14_14039801     ZBoe    C    T        1      2        2 
  14 chr14_14039801     ZGre    C    T        0      0        2 
  14 chr14_14039801     ZHar    C    T        0      0        2 
  14 chr14_14039801   Sample    C    T        0      0        2 
  14 chr14_14051813     AAsi    G    A        0      0        2 
  14 chr14_14051813     AKia    G    A        0      0        2 
  14 chr14_14051813     AOna    G    A        0      0        2 
  14 chr14_14051813     ASom    G    A        0      0        2 
  14 chr14_14051813     HCab    G    A        0      0        2 
  14 chr14_14051813     HPrz    G    A        0      0        2 
  14 chr14_14051813     ZBoe    G    A        0      0        2 
  14 chr14_14051813     ZGre    G    A        0      0        2 
  14 chr14_14051813     ZHar    G    A        1      2        2 
  14 chr14_14051813   Sample    G    A        0      0        2 
  14 chr14_14061029     AAsi    G    A        0      0        2 
  14 chr14_14061029     AKia    G    A        0      0        2 
  14 chr14_14061029     AOna    G    A        0      0        2 
  14 chr14_14061029     ASom    G    A        0      0        2 
  14 chr14_14061029     HCab    G    A        0      0        2 
  14 chr14_14061029     HPrz    G    A        0      0        2 
  14 chr14_14061029     ZBoe    G    A        1      2        2 
  14 chr14_14061029     ZGre    G    A        0      0        2 
  14 chr14_14061029     ZHar    G    A        0      0        2 
  14 chr14_14061029   Sample    G    A        0      0        2 
  14 chr14_14064136     AAsi    C    A        0      0        2 
  14 chr14_14064136     AKia    C    A        0      0        2 
  14 chr14_14064136     AOna    C    A        0      0        2 
  14 chr14_14064136     ASom    C    A        0      0        2 
  14 chr14_14064136     HCab    C    A        0      0        2 
  14 chr14_14064136     HPrz    C    A        0      0        2 
  14 chr14_14064136     ZBoe    C    A        0      0        2 
  14 chr14_14064136     ZGre    C    A        0      0        2 
  14 chr14_14064136     ZHar    C    A        1      2        2 
  14 chr14_14064136   Sample    C    A        0      0        2 
  14 chr14_14068944     AAsi    C    T        0      0        2 
  14 chr14_14068944     AKia    C    T        1      2        2 
  14 chr14_14068944     AOna    C    T        0      0        2 
  14 chr14_14068944     ASom    C    T        0      0        2 
  14 chr14_14068944     HCab    C    T        0      0        2 
  14 chr14_14068944     HPrz    C    T        0      0        2 
  14 chr14_14068944     ZBoe    C    T        0      0        2 
  14 chr14_14068944     ZGre    C    T        0      0        2 
  14 chr14_14068944     ZHar    C    T        0      0        2 
  14 chr14_14068944   Sample    C    T        0      0        2 
  14 chr14_14078042     AAsi    T    C        0      0        2 
  14 chr14_14078042     AKia    T    C        0      0        2 
  14 chr14_14078042     AOna    T    C        0      0        2 
  14 chr14_14078042     ASom    T    C        0      0        2 
  14 chr14_14078042     HCab    T    C        0      0        2 
  14 chr14_14078042     HPrz    T    C        0      0        2 
  14 chr14_14078042     ZBoe    T    C        0      0        2 
  14 chr14_14078042     ZGre    T    C        0      0        2 
  14 chr14_14078042     ZHar    T    C      0.5      1        2 
  14 chr14_14078042   Sample    T    C        0      0        2 
  14 chr14_14081567     AAsi    A    T        0      0        2 
  14 chr14_14081567     AKia    A    T        0      0        2 
  14 chr14_14081567     AOna    A    T        0      0        2 
  14 chr14_14081567     ASom    A    T        0      0        2 
  14 chr14_14081567     HCab    A    T        0      0        2 
  14 chr14_14081567     HPrz    A    T        0      0        2 
  14 chr14_14081567     ZBoe    A    T        0      0        2 
  14 chr14_14081567     ZGre    A    T        1      2        2 
  14 chr14_14081567     ZHar    A    T        0      0        2 
  14 chr14_14081567   Sample    A    T        0      0        2 
  14 chr14_14087121     AAsi    T    C        0      0        2 
  14 chr14_14087121     AKia    T    C        0      0        2 
  14 chr14_14087121     AOna    T    C        0      0        2 
  14 chr14_14087121     ASom    T    C        0      0        2 
  14 chr14_14087121     HCab    T    C        0      0        2 
  14 chr14_14087121     HPrz    T    C        0      0        2 
  14 chr14_14087121     ZBoe    T    C        0      0        2 
  14 chr14_14087121     ZGre    T    C      0.5      1        2 
  14 chr14_14087121     ZHar    T    C        0      0        2 
  14 chr14_14087121   Sample    T    C        0      0        2 
  14 chr14_14108035     AAsi    G    A        1      2        2 
  14 chr14_14108035     AKia    G    A        0      0        2 
  14 chr14_14108035     AOna    G    A        0      0        2 
  14 chr14_14108035     ASom    G    A        0      0        2 
  14 chr14_14108035     HCab    G    A        1      2        2 
  14 chr14_14108035     HPrz    G    A        1      2        2 
  14 chr14_14108035     ZBoe    G    A        0      0        2 
  14 chr14_14108035     ZGre    G    A        0      0        2 
  14 chr14_14108035     ZHar    G    A        0      0        2 
  14 chr14_14108035   Sample    G    A        1      2        2 
  14 chr14_14111289     AAsi    G    A        0      0        2 
  14 chr14_14111289     AKia    G    A        0      0        2 
  14 chr14_14111289     AOna    G    A        0      0        2 
  14 chr14_14111289     ASom    G    A        1      2        2 
  14 chr14_14111289     HCab    G    A        0      0        2 
  14 chr14_14111289     HPrz    G    A        0      0        2 
  14 chr14_14111289     ZBoe    G    A        0      0        2 
  14 chr14_14111289     ZGre    G    A        0      0        2 
  14 chr14_14111289     ZHar    G    A        0      0        2 
  14 chr14_14111289   Sample    G    A        0      0        2 
  14 chr14_14111412     AAsi    A    G        0      0        2 
  14 chr14_14111412     AKia    A    G        0      0        2 
  14 chr14_14111412     AOna    A    G        0      0        2 
  14 chr14_14111412     ASom    A    G        0      0        2 
  14 chr14_14111412     HCab    A    G        1      2        2 
  14 chr14_14111412     HPrz    A    G        1      2        2 
  14 chr14_14111412     ZBoe    A    G        0      0        2 
  14 chr14_14111412     ZGre    A    G        0      0        2 
  14 chr14_14111412     ZHar    A    G        0      0        2 
  14 chr14_14111412   Sample    A    G        0      0        2 
  14 chr14_14113432     AAsi    A    C        0      0        2 
  14 chr14_14113432     AKia    A    C        0      0        2 
  14 chr14_14113432     AOna    A    C      0.5      1        2 
  14 chr14_14113432     ASom    A    C        0      0        2 
  14 chr14_14113432     HCab    A    C        0      0        2 
  14 chr14_14113432     HPrz    A    C        0      0        2 
  14 chr14_14113432     ZBoe    A    C        0      0        2 
  14 chr14_14113432     ZGre    A    C        0      0        2 
  14 chr14_14113432     ZHar    A    C        0      0        2 
  14 chr14_14113432   Sample    A    C        0      0        2 
  14 chr14_14114187     AAsi    A    G        0      0        2 
  14 chr14_14114187     AKia    A    G        0      0        2 
  14 chr14_14114187     AOna    A    G      0.5      1        2 
  14 chr14_14114187     ASom    A    G        0      0        2 
  14 chr14_14114187     HCab    A    G        0      0        2 
  14 chr14_14114187     HPrz    A    G        0      0        2 
  14 chr14_14114187     ZBoe    A    G        0      0        2 
  14 chr14_14114187     ZGre    A    G        0      0        2 
  14 chr14_14114187     ZHar    A    G        0      0        2 
  14 chr14_14114187   Sample    A    G        0      0        2 
  14 chr14_14116117     AAsi    T    C        0      0        2 
  14 chr14_14116117     AKia    T    C        0      0        2 
  14 chr14_14116117     AOna    T    C        0      0        2 
  14 chr14_14116117     ASom    T    C        0      0        2 
  14 chr14_14116117     HCab    T    C        0      0        2 
  14 chr14_14116117     HPrz    T    C        0      0        2 
  14 chr14_14116117     ZBoe    T    C        0      0        2 
  14 chr14_14116117     ZGre    T    C        0      0        2 
  14 chr14_14116117     ZHar    T    C      0.5      1        2 
  14 chr14_14116117   Sample    T    C        0      0        2 
  14 chr14_14120883     AAsi    A    G        0      0        2 
  14 chr14_14120883     AKia    A    G        0      0        2 
  14 chr14_14120883     AOna    A    G        0      0        2 
  14 chr14_14120883     ASom    A    G        0      0        2 
  14 chr14_14120883     HCab    A    G        0      0        2 
  14 chr14_14120883     HPrz    A    G        0      0        2 
  14 chr14_14120883     ZBoe    A    G        0      0        2 
  14 chr14_14120883     ZGre    A    G        0      0        2 
  14 chr14_14120883     ZHar    A    G      0.5      1        2 
  14 chr14_14120883   Sample    A    G        0      0        2 
  14 chr14_14121854     AAsi    G    A        0      0        2 
  14 chr14_14121854     AKia    G    A        0      0        2 
  14 chr14_14121854     AOna    G    A      0.5      1        2 
  14 chr14_14121854     ASom    G    A        0      0        2 
  14 chr14_14121854     HCab    G    A        0      0        2 
  14 chr14_14121854     HPrz    G    A        0      0        2 
  14 chr14_14121854     ZBoe    G    A        0      0        2 
  14 chr14_14121854     ZGre    G    A        0      0        2 
  14 chr14_14121854     ZHar    G    A        0      0        2 
  14 chr14_14121854   Sample    G    A        0      0        2 
  14 chr14_14122983     AAsi    C    T        0      0        2 
  14 chr14_14122983     AKia    C    T        0      0        2 
  14 chr14_14122983     AOna    C    T      0.5      1        2 
  14 chr14_14122983     ASom    C    T        0      0        2 
  14 chr14_14122983     HCab    C    T        0      0        2 
  14 chr14_14122983     HPrz    C    T        0      0        2 
  14 chr14_14122983     ZBoe    C    T        0      0        2 
  14 chr14_14122983     ZGre    C    T        0      0        2 
  14 chr14_14122983     ZHar    C    T        0      0        2 
  14 chr14_14122983   Sample    C    T        0      0        2 
  14 chr14_14129679     AAsi    C    G      0.5      1        2 
  14 chr14_14129679     AKia    C    G        0      0        2 
  14 chr14_14129679     AOna    C    G        0      0        2 
  14 chr14_14129679     ASom    C    G        0      0        2 
  14 chr14_14129679     HCab    C    G        0      0        2 
  14 chr14_14129679     HPrz    C    G        0      0        2 
  14 chr14_14129679     ZBoe    C    G        0      0        2 
  14 chr14_14129679     ZGre    C    G        0      0        2 
  14 chr14_14129679     ZHar    C    G        0      0        2 
  14 chr14_14129679   Sample    C    G        1      2        2 
  14 chr14_14137018     AAsi    C    T        0      0        2 
  14 chr14_14137018     AKia    C    T        0      0        2 
  14 chr14_14137018     AOna    C    T        0      0        2 
  14 chr14_14137018     ASom    C    T        0      0        2 
  14 chr14_14137018     HCab    C    T        0      0        2 
  14 chr14_14137018     HPrz    C    T        0      0        2 
  14 chr14_14137018     ZBoe    C    T        0      0        2 
  14 chr14_14137018     ZGre    C    T        0      0        2 
  14 chr14_14137018     ZHar    C    T        1      2        2 
  14 chr14_14137018   Sample    C    T        0      0        2 
  14 chr14_14139583     AAsi    G    C        0      0        2 
  14 chr14_14139583     AKia    G    C        0      0        2 
  14 chr14_14139583     AOna    G    C        0      0        2 
  14 chr14_14139583     ASom    G    C        0      0        2 
  14 chr14_14139583     HCab    G    C        0      0        2 
  14 chr14_14139583     HPrz    G    C      0.5      1        2 
  14 chr14_14139583     ZBoe    G    C        0      0        2 
  14 chr14_14139583     ZGre    G    C        0      0        2 
  14 chr14_14139583     ZHar    G    C        0      0        2 
  14 chr14_14139583   Sample    G    C        0      0        2 
  14 chr14_14155995     AAsi    A    G        0      0        2 
  14 chr14_14155995     AKia    A    G        0      0        2 
  14 chr14_14155995     AOna    A    G      0.5      1        2 
  14 chr14_14155995     ASom    A    G        0      0        2 
  14 chr14_14155995     HCab    A    G        0      0        2 
  14 chr14_14155995     HPrz    A    G        0      0        2 
  14 chr14_14155995     ZBoe    A    G        0      0        2 
  14 chr14_14155995     ZGre    A    G        0      0        2 
  14 chr14_14155995     ZHar    A    G        0      0        2 
  14 chr14_14155995   Sample    A    G        0      0        2 
  14 chr14_14162068     AAsi    A    G        0      0        2 
  14 chr14_14162068     AKia    A    G        0      0        2 
  14 chr14_14162068     AOna    A    G        0      0        2 
  14 chr14_14162068     ASom    A    G        0      0        2 
  14 chr14_14162068     HCab    A    G        0      0        2 
  14 chr14_14162068     HPrz    A    G        0      0        2 
  14 chr14_14162068     ZBoe    A    G        1      2        2 
  14 chr14_14162068     ZGre    A    G        0      0        2 
  14 chr14_14162068     ZHar    A    G        1      2        2 
  14 chr14_14162068   Sample    A    G        0      0        2 
  14 chr14_14163128     AAsi    T    C      0.5      1        2 
  14 chr14_14163128     AKia    T    C        0      0        2 
  14 chr14_14163128     AOna    T    C        0      0        2 
  14 chr14_14163128     ASom    T    C        0      0        2 
  14 chr14_14163128     HCab    T    C        0      0        2 
  14 chr14_14163128     HPrz    T    C        0      0        2 
  14 chr14_14163128     ZBoe    T    C        0      0        2 
  14 chr14_14163128     ZGre    T    C        0      0        2 
  14 chr14_14163128     ZHar    T    C        0      0        2 
  14 chr14_14163128   Sample    T    C        0      0        2 
  14 chr14_14169910     AAsi    G    A        0      0        2 
  14 chr14_14169910     AKia    G    A        0      0        2 
  14 chr14_14169910     AOna    G    A      0.5      1        2 
  14 chr14_14169910     ASom    G    A        0      0        2 
  14 chr14_14169910     HCab    G    A        0      0        2 
  14 chr14_14169910     HPrz    G    A        0      0        2 
  14 chr14_14169910     ZBoe    G    A        0      0        2 
  14 chr14_14169910     ZGre    G    A        0      0        2 
  14 chr14_14169910     ZHar    G    A        0      0        2 
  14 chr14_14169910   Sample    G    A        0      0        2 
  14 chr14_14170984     AAsi    C    T        0      0        2 
  14 chr14_14170984     AKia    C    T        0      0        2 
  14 chr14_14170984     AOna    C    T        0      0        2 
  14 chr14_14170984     ASom    C    T        0      0        2 
  14 chr14_14170984     HCab    C    T        0      0        2 
  14 chr14_14170984     HPrz    C    T        0      0        2 
  14 chr14_14170984     ZBoe    C    T        0      0        2 
  14 chr14_14170984     ZGre    C    T      0.5      1        2 
  14 chr14_14170984     ZHar    C    T        0      0        2 
  14 chr14_14170984   Sample    C    T        0      0        2 
  14 chr14_14179314     AAsi    T    C        0      0        2 
  14 chr14_14179314     AKia    T    C        0      0        2 
  14 chr14_14179314     AOna    T    C        0      0        2 
  14 chr14_14179314     ASom    T    C        0      0        2 
  14 chr14_14179314     HCab    T    C        0      0        2 
  14 chr14_14179314     HPrz    T    C        0      0        2 
  14 chr14_14179314     ZBoe    T    C      0.5      1        2 
  14 chr14_14179314     ZGre    T    C        0      0        2 
  14 chr14_14179314     ZHar    T    C        0      0        2 
  14 chr14_14179314   Sample    T    C        0      0        2 
  14 chr14_14185461     AAsi    A    T        0      0        2 
  14 chr14_14185461     AKia    A    T        0      0        2 
  14 chr14_14185461     AOna    A    T        0      0        2 
  14 chr14_14185461     ASom    A    T        0      0        2 
  14 chr14_14185461     HCab    A    T        0      0        2 
  14 chr14_14185461     HPrz    A    T        0      0        2 
  14 chr14_14185461     ZBoe    A    T      0.5      1        2 
  14 chr14_14185461     ZGre    A    T        0      0        2 
  14 chr14_14185461     ZHar    A    T        0      0        2 
  14 chr14_14185461   Sample    A    T        0      0        2 
  14 chr14_14186103     AAsi    A    G        0      0        2 
  14 chr14_14186103     AKia    A    G        0      0        2 
  14 chr14_14186103     AOna    A    G        0      0        2 
  14 chr14_14186103     ASom    A    G        0      0        2 
  14 chr14_14186103     HCab    A    G        0      0        2 
  14 chr14_14186103     HPrz    A    G      0.5      1        2 
  14 chr14_14186103     ZBoe    A    G        0      0        2 
  14 chr14_14186103     ZGre    A    G        0      0        2 
  14 chr14_14186103     ZHar    A    G        0      0        2 
  14 chr14_14186103   Sample    A    G        0      0        2 
  14 chr14_14199254     AAsi    A    C        0      0        2 
  14 chr14_14199254     AKia    A    C        0      0        2 
  14 chr14_14199254     AOna    A    C        0      0        2 
  14 chr14_14199254     ASom    A    C        0      0        2 
  14 chr14_14199254     HCab    A    C        0      0        2 
  14 chr14_14199254     HPrz    A    C        0      0        2 
  14 chr14_14199254     ZBoe    A    C      0.5      1        2 
  14 chr14_14199254     ZGre    A    C        0      0        2 
  14 chr14_14199254     ZHar    A    C        0      0        2 
  14 chr14_14199254   Sample    A    C        0      0        2 
  14 chr14_14204087     AAsi    A    T        0      0        2 
  14 chr14_14204087     AKia    A    T        0      0        2 
  14 chr14_14204087     AOna    A    T        0      0        2 
  14 chr14_14204087     ASom    A    T        0      0        2 
  14 chr14_14204087     HCab    A    T        0      0        2 
  14 chr14_14204087     HPrz    A    T        0      0        2 
  14 chr14_14204087     ZBoe    A    T        1      2        2 
  14 chr14_14204087     ZGre    A    T        0      0        2 
  14 chr14_14204087     ZHar    A    T        0      0        2 
  14 chr14_14204087   Sample    A    T        0      0        2 
  14 chr14_14205258     AAsi    T    C        0      0        2 
  14 chr14_14205258     AKia    T    C        1      2        2 
  14 chr14_14205258     AOna    T    C        0      0        2 
  14 chr14_14205258     ASom    T    C        0      0        2 
  14 chr14_14205258     HCab    T    C        0      0        2 
  14 chr14_14205258     HPrz    T    C        0      0        2 
  14 chr14_14205258     ZBoe    T    C        0      0        2 
  14 chr14_14205258     ZGre    T    C        0      0        2 
  14 chr14_14205258     ZHar    T    C        0      0        2 
  14 chr14_14205258   Sample    T    C        0      0        2 
  14 chr14_14224685     AAsi    T    C        0      0        2 
  14 chr14_14224685     AKia    T    C        0      0        2 
  14 chr14_14224685     AOna    T    C        0      0        2 
  14 chr14_14224685     ASom    T    C        0      0        2 
  14 chr14_14224685     HCab    T    C        1      2        2 
  14 chr14_14224685     HPrz    T    C        1      2        2 
  14 chr14_14224685     ZBoe    T    C      0.5      1        2 
  14 chr14_14224685     ZGre    T    C        0      0        2 
  14 chr14_14224685     ZHar    T    C        0      0        2 
  14 chr14_14224685   Sample    T    C        0      0        2 
  14 chr14_14226481     AAsi    G    C        0      0        2 
  14 chr14_14226481     AKia    G    C        0      0        2 
  14 chr14_14226481     AOna    G    C        0      0        2 
  14 chr14_14226481     ASom    G    C        0      0        2 
  14 chr14_14226481     HCab    G    C      0.5      1        2 
  14 chr14_14226481     HPrz    G    C        0      0        2 
  14 chr14_14226481     ZBoe    G    C        0      0        2 
  14 chr14_14226481     ZGre    G    C        0      0        2 
  14 chr14_14226481     ZHar    G    C        0      0        2 
  14 chr14_14226481   Sample    G    C        0      0        2 
  14 chr14_14227990     AAsi    A    G      0.5      1        2 
  14 chr14_14227990     AKia    A    G        0      0        2 
  14 chr14_14227990     AOna    A    G        0      0        2 
  14 chr14_14227990     ASom    A    G        1      2        2 
  14 chr14_14227990     HCab    A    G        0      0        2 
  14 chr14_14227990     HPrz    A    G        0      0        2 
  14 chr14_14227990     ZBoe    A    G        0      0        2 
  14 chr14_14227990     ZGre    A    G        0      0        2 
  14 chr14_14227990     ZHar    A    G        0      0        2 
  14 chr14_14227990   Sample    A    G        0      0        2 
  14 chr14_14248129     AAsi    A    G        0      0        2 
  14 chr14_14248129     AKia    A    G        0      0        2 
  14 chr14_14248129     AOna    A    G        0      0        2 
  14 chr14_14248129     ASom    A    G        0      0        2 
  14 chr14_14248129     HCab    A    G        1      2        2 
  14 chr14_14248129     HPrz    A    G        1      2        2 
  14 chr14_14248129     ZBoe    A    G        0      0        2 
  14 chr14_14248129     ZGre    A    G        0      0        2 
  14 chr14_14248129     ZHar    A    G        0      0        2 
  14 chr14_14248129   Sample    A    G        0      0        2 
  14 chr14_14251294     AAsi    A    G        0      0        2 
  14 chr14_14251294     AKia    A    G        0      0        2 
  14 chr14_14251294     AOna    A    G      0.5      1        2 
  14 chr14_14251294     ASom    A    G        0      0        2 
  14 chr14_14251294     HCab    A    G        0      0        2 
  14 chr14_14251294     HPrz    A    G        0      0        2 
  14 chr14_14251294     ZBoe    A    G        0      0        2 
  14 chr14_14251294     ZGre    A    G        0      0        2 
  14 chr14_14251294     ZHar    A    G        0      0        2 
  14 chr14_14251294   Sample    A    G        0      0        2 
  14 chr14_14256037     AAsi    G    A        0      0        2 
  14 chr14_14256037     AKia    G    A        0      0        2 
  14 chr14_14256037     AOna    G    A        0      0        2 
  14 chr14_14256037     ASom    G    A        0      0        2 
  14 chr14_14256037     HCab    G    A        1      2        2 
  14 chr14_14256037     HPrz    G    A        1      2        2 
  14 chr14_14256037     ZBoe    G    A        0      0        2 
  14 chr14_14256037     ZGre    G    A        0      0        2 
  14 chr14_14256037     ZHar    G    A        0      0        2 
  14 chr14_14256037   Sample    G    A        0      0        2 
  14 chr14_14260557     AAsi    G    C        0      0        2 
  14 chr14_14260557     AKia    G    C        0      0        2 
  14 chr14_14260557     AOna    G    C        1      2        2 
  14 chr14_14260557     ASom    G    C        0      0        2 
  14 chr14_14260557     HCab    G    C        0      0        2 
  14 chr14_14260557     HPrz    G    C        0      0        2 
  14 chr14_14260557     ZBoe    G    C        0      0        2 
  14 chr14_14260557     ZGre    G    C        0      0        2 
  14 chr14_14260557     ZHar    G    C        0      0        2 
  14 chr14_14260557   Sample    G    C        0      0        2 
  14 chr14_14266184     AAsi    G    A        0      0        2 
  14 chr14_14266184     AKia    G    A      0.5      1        2 
  14 chr14_14266184     AOna    G    A        1      2        2 
  14 chr14_14266184     ASom    G    A        0      0        2 
  14 chr14_14266184     HCab    G    A        0      0        2 
  14 chr14_14266184     HPrz    G    A        0      0        2 
  14 chr14_14266184     ZBoe    G    A        0      0        2 
  14 chr14_14266184     ZGre    G    A        0      0        2 
  14 chr14_14266184     ZHar    G    A        0      0        2 
  14 chr14_14266184   Sample    G    A        0      0        2 
  14 chr14_14268130     AAsi    T    A        0      0        2 
  14 chr14_14268130     AKia    T    A        0      0        2 
  14 chr14_14268130     AOna    T    A        0      0        2 
  14 chr14_14268130     ASom    T    A        1      2        2 
  14 chr14_14268130     HCab    T    A        0      0        2 
  14 chr14_14268130     HPrz    T    A        0      0        2 
  14 chr14_14268130     ZBoe    T    A        0      0        2 
  14 chr14_14268130     ZGre    T    A        0      0        2 
  14 chr14_14268130     ZHar    T    A        0      0        2 
  14 chr14_14268130   Sample    T    A        0      0        2 
  14 chr14_14272164     AAsi    A    C        0      0        2 
  14 chr14_14272164     AKia    A    C        0      0        2 
  14 chr14_14272164     AOna    A    C        0      0        2 
  14 chr14_14272164     ASom    A    C        0      0        2 
  14 chr14_14272164     HCab    A    C        1      2        2 
  14 chr14_14272164     HPrz    A    C        1      2        2 
  14 chr14_14272164     ZBoe    A    C        0      0        2 
  14 chr14_14272164     ZGre    A    C        0      0        2 
  14 chr14_14272164     ZHar    A    C        0      0        2 
  14 chr14_14272164   Sample    A    C        0      0        2 
  14 chr14_14272734     AAsi    C    G        0      0        2 
  14 chr14_14272734     AKia    C    G        0      0        2 
  14 chr14_14272734     AOna    C    G        0      0        2 
  14 chr14_14272734     ASom    C    G        0      0        2 
  14 chr14_14272734     HCab    C    G        1      2        2 
  14 chr14_14272734     HPrz    C    G        1      2        2 
  14 chr14_14272734     ZBoe    C    G        0      0        2 
  14 chr14_14272734     ZGre    C    G        0      0        2 
  14 chr14_14272734     ZHar    C    G        0      0        2 
  14 chr14_14272734   Sample    C    G        0      0        2 
  14 chr14_14278351     AAsi    C    T        0      0        2 
  14 chr14_14278351     AKia    C    T        0      0        2 
  14 chr14_14278351     AOna    C    T        0      0        2 
  14 chr14_14278351     ASom    C    T        0      0        2 
  14 chr14_14278351     HCab    C    T        1      2        2 
  14 chr14_14278351     HPrz    C    T        1      2        2 
  14 chr14_14278351     ZBoe    C    T        0      0        2 
  14 chr14_14278351     ZGre    C    T        0      0        2 
  14 chr14_14278351     ZHar    C    T        0      0        2 
  14 chr14_14278351   Sample    C    T        0      0        2 
  14 chr14_14285352     AAsi    G    A        0      0        2 
  14 chr14_14285352     AKia    G    A        0      0        2 
  14 chr14_14285352     AOna    G    A        0      0        2 
  14 chr14_14285352     ASom    G    A        0      0        2 
  14 chr14_14285352     HCab    G    A        1      2        2 
  14 chr14_14285352     HPrz    G    A        1      2        2 
  14 chr14_14285352     ZBoe    G    A        0      0        2 
  14 chr14_14285352     ZGre    G    A        0      0        2 
  14 chr14_14285352     ZHar    G    A        0      0        2 
  14 chr14_14285352   Sample    G    A        0      0        2 
  14 chr14_14294524     AAsi    T    C        0      0        2 
  14 chr14_14294524     AKia    T    C        0      0        2 
  14 chr14_14294524     AOna    T    C        0      0        2 
  14 chr14_14294524     ASom    T    C        0      0        2 
  14 chr14_14294524     HCab    T    C        0      0        2 
  14 chr14_14294524     HPrz    T    C        0      0        2 
  14 chr14_14294524     ZBoe    T    C        1      2        2 
  14 chr14_14294524     ZGre    T    C        0      0        2 
  14 chr14_14294524     ZHar    T    C        0      0        2 
  14 chr14_14294524   Sample    T    C        0      0        2 
  14 chr14_14300081     AAsi    A    G        0      0        2 
  14 chr14_14300081     AKia    A    G        0      0        2 
  14 chr14_14300081     AOna    A    G        0      0        2 
  14 chr14_14300081     ASom    A    G        0      0        2 
  14 chr14_14300081     HCab    A    G        0      0        2 
  14 chr14_14300081     HPrz    A    G        0      0        2 
  14 chr14_14300081     ZBoe    A    G        1      2        2 
  14 chr14_14300081     ZGre    A    G        0      0        2 
  14 chr14_14300081     ZHar    A    G        0      0        2 
  14 chr14_14300081   Sample    A    G        0      0        2 
  14 chr14_14309986     AAsi    A    G        0      0        2 
  14 chr14_14309986     AKia    A    G        0      0        2 
  14 chr14_14309986     AOna    A    G        0      0        2 
  14 chr14_14309986     ASom    A    G        0      0        2 
  14 chr14_14309986     HCab    A    G        0      0        2 
  14 chr14_14309986     HPrz    A    G        0      0        2 
  14 chr14_14309986     ZBoe    A    G        1      2        2 
  14 chr14_14309986     ZGre    A    G        0      0        2 
  14 chr14_14309986     ZHar    A    G        1      2        2 
  14 chr14_14309986   Sample    A    G        0      0        2 
  14 chr14_14310011     AAsi    A    G        0      0        2 
  14 chr14_14310011     AKia    A    G        0      0        2 
  14 chr14_14310011     AOna    A    G        0      0        2 
  14 chr14_14310011     ASom    A    G        0      0        2 
  14 chr14_14310011     HCab    A    G        1      2        2 
  14 chr14_14310011     HPrz    A    G        1      2        2 
  14 chr14_14310011     ZBoe    A    G        0      0        2 
  14 chr14_14310011     ZGre    A    G        0      0        2 
  14 chr14_14310011     ZHar    A    G        0      0        2 
  14 chr14_14310011   Sample    A    G        0      0        2 
  14 chr14_14316287     AAsi    C    T        0      0        2 
  14 chr14_14316287     AKia    C    T      0.5      1        2 
  14 chr14_14316287     AOna    C    T        0      0        2 
  14 chr14_14316287     ASom    C    T        0      0        2 
  14 chr14_14316287     HCab    C    T        0      0        2 
  14 chr14_14316287     HPrz    C    T        0      0        2 
  14 chr14_14316287     ZBoe    C    T        0      0        2 
  14 chr14_14316287     ZGre    C    T        0      0        2 
  14 chr14_14316287     ZHar    C    T        0      0        2 
  14 chr14_14316287   Sample    C    T        0      0        2 
  14 chr14_14322518     AAsi    T    C        0      0        2 
  14 chr14_14322518     AKia    T    C        0      0        2 
  14 chr14_14322518     AOna    T    C        0      0        2 
  14 chr14_14322518     ASom    T    C        0      0        2 
  14 chr14_14322518     HCab    T    C        1      2        2 
  14 chr14_14322518     HPrz    T    C        1      2        2 
  14 chr14_14322518     ZBoe    T    C        0      0        2 
  14 chr14_14322518     ZGre    T    C        0      0        2 
  14 chr14_14322518     ZHar    T    C        0      0        2 
  14 chr14_14322518   Sample    T    C        0      0        2 
  14 chr14_14332070     AAsi    T    C        0      0        2 
  14 chr14_14332070     AKia    T    C        0      0        2 
  14 chr14_14332070     AOna    T    C        0      0        2 
  14 chr14_14332070     ASom    T    C        0      0        2 
  14 chr14_14332070     HCab    T    C        1      2        2 
  14 chr14_14332070     HPrz    T    C        1      2        2 
  14 chr14_14332070     ZBoe    T    C        0      0        2 
  14 chr14_14332070     ZGre    T    C        0      0        2 
  14 chr14_14332070     ZHar    T    C        0      0        2 
  14 chr14_14332070   Sample    T    C        0      0        2 
  14 chr14_14334081     AAsi    T    C        0      0        2 
  14 chr14_14334081     AKia    T    C        1      2        2 
  14 chr14_14334081     AOna    T    C        1      2        2 
  14 chr14_14334081     ASom    T    C        0      0        2 
  14 chr14_14334081     HCab    T    C        0      0        2 
  14 chr14_14334081     HPrz    T    C        0      0        2 
  14 chr14_14334081     ZBoe    T    C        0      0        2 
  14 chr14_14334081     ZGre    T    C        0      0        2 
  14 chr14_14334081     ZHar    T    C        0      0        2 
  14 chr14_14334081   Sample    T    C        0      0        2 
  14 chr14_14338613     AAsi    A    G        0      0        2 
  14 chr14_14338613     AKia    A    G        0      0        2 
  14 chr14_14338613     AOna    A    G        0      0        2 
  14 chr14_14338613     ASom    A    G        0      0        2 
  14 chr14_14338613     HCab    A    G        0      0        2 
  14 chr14_14338613     HPrz    A    G        0      0        2 
  14 chr14_14338613     ZBoe    A    G      0.5      1        2 
  14 chr14_14338613     ZGre    A    G        0      0        2 
  14 chr14_14338613     ZHar    A    G        0      0        2 
  14 chr14_14338613   Sample    A    G        0      0        2 
  14 chr14_14352765     AAsi    C    A        0      0        2 
  14 chr14_14352765     AKia    C    A        0      0        2 
  14 chr14_14352765     AOna    C    A        0      0        2 
  14 chr14_14352765     ASom    C    A        0      0        2 
  14 chr14_14352765     HCab    C    A        0      0        2 
  14 chr14_14352765     HPrz    C    A        0      0        2 
  14 chr14_14352765     ZBoe    C    A        0      0        2 
  14 chr14_14352765     ZGre    C    A        0      0        2 
  14 chr14_14352765     ZHar    C    A      0.5      1        2 
  14 chr14_14352765   Sample    C    A        0      0        2 
  14 chr14_14354403     AAsi    C    T        1      2        2 
  14 chr14_14354403     AKia    C    T        0      0        2 
  14 chr14_14354403     AOna    C    T        0      0        2 
  14 chr14_14354403     ASom    C    T        1      2        2 
  14 chr14_14354403     HCab    C    T        0      0        2 
  14 chr14_14354403     HPrz    C    T        0      0        2 
  14 chr14_14354403     ZBoe    C    T        0      0        2 
  14 chr14_14354403     ZGre    C    T        1      2        2 
  14 chr14_14354403     ZHar    C    T        1      2        2 
  14 chr14_14354403   Sample    C    T        1      2        2 
  14 chr14_14358372     AAsi    C    T        0      0        2 
  14 chr14_14358372     AKia    C    T        0      0        2 
  14 chr14_14358372     AOna    C    T        0      0        2 
  14 chr14_14358372     ASom    C    T        0      0        2 
  14 chr14_14358372     HCab    C    T        1      2        2 
  14 chr14_14358372     HPrz    C    T        1      2        2 
  14 chr14_14358372     ZBoe    C    T        0      0        2 
  14 chr14_14358372     ZGre    C    T        0      0        2 
  14 chr14_14358372     ZHar    C    T        0      0        2 
  14 chr14_14358372   Sample    C    T        0      0        2 
  14 chr14_14359708     AAsi    G    A        0      0        2 
  14 chr14_14359708     AKia    G    A        0      0        2 
  14 chr14_14359708     AOna    G    A      0.5      1        2 
  14 chr14_14359708     ASom    G    A        0      0        2 
  14 chr14_14359708     HCab    G    A        0      0        2 
  14 chr14_14359708     HPrz    G    A        0      0        2 
  14 chr14_14359708     ZBoe    G    A        0      0        2 
  14 chr14_14359708     ZGre    G    A        0      0        2 
  14 chr14_14359708     ZHar    G    A        0      0        2 
  14 chr14_14359708   Sample    G    A        0      0        2 
  14 chr14_14363002     AAsi    C    G        0      0        2 
  14 chr14_14363002     AKia    C    G        0      0        2 
  14 chr14_14363002     AOna    C    G        0      0        2 
  14 chr14_14363002     ASom    C    G        0      0        2 
  14 chr14_14363002     HCab    C    G        0      0        2 
  14 chr14_14363002     HPrz    C    G        0      0        2 
  14 chr14_14363002     ZBoe    C    G      0.5      1        2 
  14 chr14_14363002     ZGre    C    G        0      0        2 
  14 chr14_14363002     ZHar    C    G        0      0        2 
  14 chr14_14363002   Sample    C    G        0      0        2 
  14 chr14_14376590     AAsi    C    T        0      0        2 
  14 chr14_14376590     AKia    C    T      0.5      1        2 
  14 chr14_14376590     AOna    C    T        0      0        2 
  14 chr14_14376590     ASom    C    T        0      0        2 
  14 chr14_14376590     HCab    C    T        0      0        2 
  14 chr14_14376590     HPrz    C    T        0      0        2 
  14 chr14_14376590     ZBoe    C    T        0      0        2 
  14 chr14_14376590     ZGre    C    T        0      0        2 
  14 chr14_14376590     ZHar    C    T        0      0        2 
  14 chr14_14376590   Sample    C    T        0      0        2 
  14 chr14_14385209     AAsi    A    G        0      0        2 
  14 chr14_14385209     AKia    A    G        0      0        2 
  14 chr14_14385209     AOna    A    G        0      0        2 
  14 chr14_14385209     ASom    A    G        0      0        2 
  14 chr14_14385209     HCab    A    G        1      2        2 
  14 chr14_14385209     HPrz    A    G        1      2        2 
  14 chr14_14385209     ZBoe    A    G        0      0        2 
  14 chr14_14385209     ZGre    A    G        0      0        2 
  14 chr14_14385209     ZHar    A    G        0      0        2 
  14 chr14_14385209   Sample    A    G        0      0        2 
  14 chr14_14386909     AAsi    T    A        0      0        2 
  14 chr14_14386909     AKia    T    A        0      0        2 
  14 chr14_14386909     AOna    T    A        0      0        2 
  14 chr14_14386909     ASom    T    A        0      0        2 
  14 chr14_14386909     HCab    T    A        0      0        2 
  14 chr14_14386909     HPrz    T    A        0      0        2 
  14 chr14_14386909     ZBoe    T    A      0.5      1        2 
  14 chr14_14386909     ZGre    T    A        0      0        2 
  14 chr14_14386909     ZHar    T    A        0      0        2 
  14 chr14_14386909   Sample    T    A        0      0        2 
  14 chr14_14396725     AAsi    G    T        0      0        2 
  14 chr14_14396725     AKia    G    T        0      0        2 
  14 chr14_14396725     AOna    G    T        0      0        2 
  14 chr14_14396725     ASom    G    T        0      0        2 
  14 chr14_14396725     HCab    G    T        1      2        2 
  14 chr14_14396725     HPrz    G    T        1      2        2 
  14 chr14_14396725     ZBoe    G    T        0      0        2 
  14 chr14_14396725     ZGre    G    T        0      0        2 
  14 chr14_14396725     ZHar    G    T        0      0        2 
  14 chr14_14396725   Sample    G    T        0      0        2 
  14 chr14_14401091     AAsi    A    C        0      0        2 
  14 chr14_14401091     AKia    A    C        0      0        2 
  14 chr14_14401091     AOna    A    C        1      2        2 
  14 chr14_14401091     ASom    A    C        0      0        2 
  14 chr14_14401091     HCab    A    C        0      0        2 
  14 chr14_14401091     HPrz    A    C        0      0        2 
  14 chr14_14401091     ZBoe    A    C        0      0        2 
  14 chr14_14401091     ZGre    A    C        0      0        2 
  14 chr14_14401091     ZHar    A    C        0      0        2 
  14 chr14_14401091   Sample    A    C        0      0        2 
  14 chr14_14406870     AAsi    C    T        0      0        2 
  14 chr14_14406870     AKia    C    T        0      0        2 
  14 chr14_14406870     AOna    C    T        0      0        2 
  14 chr14_14406870     ASom    C    T        0      0        2 
  14 chr14_14406870     HCab    C    T        0      0        2 
  14 chr14_14406870     HPrz    C    T        0      0        2 
  14 chr14_14406870     ZBoe    C    T        1      2        2 
  14 chr14_14406870     ZGre    C    T        0      0        2 
  14 chr14_14406870     ZHar    C    T        0      0        2 
  14 chr14_14406870   Sample    C    T        0      0        2 
  14 chr14_14409148     AAsi    C    A        0      0        2 
  14 chr14_14409148     AKia    C    A        1      2        2 
  14 chr14_14409148     AOna    C    A        0      0        2 
  14 chr14_14409148     ASom    C    A        0      0        2 
  14 chr14_14409148     HCab    C    A        0      0        2 
  14 chr14_14409148     HPrz    C    A        0      0        2 
  14 chr14_14409148     ZBoe    C    A        0      0        2 
  14 chr14_14409148     ZGre    C    A        0      0        2 
  14 chr14_14409148     ZHar    C    A        0      0        2 
  14 chr14_14409148   Sample    C    A        0      0        2 
  14 chr14_14412430     AAsi    A    G        0      0        2 
  14 chr14_14412430     AKia    A    G        0      0        2 
  14 chr14_14412430     AOna    A    G        0      0        2 
  14 chr14_14412430     ASom    A    G        0      0        2 
  14 chr14_14412430     HCab    A    G        0      0        2 
  14 chr14_14412430     HPrz    A    G        0      0        2 
  14 chr14_14412430     ZBoe    A    G        0      0        2 
  14 chr14_14412430     ZGre    A    G        0      0        2 
  14 chr14_14412430     ZHar    A    G        1      2        2 
  14 chr14_14412430   Sample    A    G        0      0        2 
  14 chr14_14418029     AAsi    A    T        0      0        2 
  14 chr14_14418029     AKia    A    T        0      0        2 
  14 chr14_14418029     AOna    A    T        0      0        2 
  14 chr14_14418029     ASom    A    T        0      0        2 
  14 chr14_14418029     HCab    A    T        1      2        2 
  14 chr14_14418029     HPrz    A    T        1      2        2 
  14 chr14_14418029     ZBoe    A    T        0      0        2 
  14 chr14_14418029     ZGre    A    T        0      0        2 
  14 chr14_14418029     ZHar    A    T        0      0        2 
  14 chr14_14418029   Sample    A    T        0      0        2 
  14 chr14_14422205     AAsi    T    G        0      0        2 
  14 chr14_14422205     AKia    T    G        0      0        2 
  14 chr14_14422205     AOna    T    G        0      0        2 
  14 chr14_14422205     ASom    T    G        0      0        2 
  14 chr14_14422205     HCab    T    G        0      0        2 
  14 chr14_14422205     HPrz    T    G        0      0        2 
  14 chr14_14422205     ZBoe    T    G        0      0        2 
  14 chr14_14422205     ZGre    T    G        0      0        2 
  14 chr14_14422205     ZHar    T    G      0.5      1        2 
  14 chr14_14422205   Sample    T    G        0      0        2 
  14 chr14_14424893     AAsi    A    G        0      0        2 
  14 chr14_14424893     AKia    A    G        1      2        2 
  14 chr14_14424893     AOna    A    G        0      0        2 
  14 chr14_14424893     ASom    A    G        0      0        2 
  14 chr14_14424893     HCab    A    G        0      0        2 
  14 chr14_14424893     HPrz    A    G        0      0        2 
  14 chr14_14424893     ZBoe    A    G        0      0        2 
  14 chr14_14424893     ZGre    A    G        0      0        2 
  14 chr14_14424893     ZHar    A    G        0      0        2 
  14 chr14_14424893   Sample    A    G        0      0        2 
  14 chr14_14431073     AAsi    C    T        0      0        2 
  14 chr14_14431073     AKia    C    T        1      2        2 
  14 chr14_14431073     AOna    C    T        0      0        2 
  14 chr14_14431073     ASom    C    T        0      0        2 
  14 chr14_14431073     HCab    C    T        0      0        2 
  14 chr14_14431073     HPrz    C    T        0      0        2 
  14 chr14_14431073     ZBoe    C    T        0      0        2 
  14 chr14_14431073     ZGre    C    T        0      0        2 
  14 chr14_14431073     ZHar    C    T        0      0        2 
  14 chr14_14431073   Sample    C    T        0      0        2 
  14 chr14_14438125     AAsi    T    G        0      0        2 
  14 chr14_14438125     AKia    T    G        1      2        2 
  14 chr14_14438125     AOna    T    G        0      0        2 
  14 chr14_14438125     ASom    T    G        0      0        2 
  14 chr14_14438125     HCab    T    G        0      0        2 
  14 chr14_14438125     HPrz    T    G        0      0        2 
  14 chr14_14438125     ZBoe    T    G        0      0        2 
  14 chr14_14438125     ZGre    T    G        0      0        2 
  14 chr14_14438125     ZHar    T    G        0      0        2 
  14 chr14_14438125   Sample    T    G        0      0        2 
  14 chr14_14454907     AAsi    G    A        1      2        2 
  14 chr14_14454907     AKia    G    A        0      0        2 
  14 chr14_14454907     AOna    G    A        0      0        2 
  14 chr14_14454907     ASom    G    A        1      2        2 
  14 chr14_14454907     HCab    G    A        0      0        2 
  14 chr14_14454907     HPrz    G    A        0      0        2 
  14 chr14_14454907     ZBoe    G    A        0      0        2 
  14 chr14_14454907     ZGre    G    A        0      0        2 
  14 chr14_14454907     ZHar    G    A        0      0        2 
  14 chr14_14454907   Sample    G    A        1      2        2 
  14 chr14_14458700     AAsi    C    T        1      2        2 
  14 chr14_14458700     AKia    C    T        0      0        2 
  14 chr14_14458700     AOna    C    T        0      0        2 
  14 chr14_14458700     ASom    C    T        1      2        2 
  14 chr14_14458700     HCab    C    T        0      0        2 
  14 chr14_14458700     HPrz    C    T        0      0        2 
  14 chr14_14458700     ZBoe    C    T        0      0        2 
  14 chr14_14458700     ZGre    C    T        0      0        2 
  14 chr14_14458700     ZHar    C    T        0      0        2 
  14 chr14_14458700   Sample    C    T        1      2        2 
  14 chr14_14462209     AAsi    T    C        0      0        2 
  14 chr14_14462209     AKia    T    C        0      0        2 
  14 chr14_14462209     AOna    T    C        0      0        2 
  14 chr14_14462209     ASom    T    C        0      0        2 
  14 chr14_14462209     HCab    T    C        0      0        2 
  14 chr14_14462209     HPrz    T    C      0.5      1        2 
  14 chr14_14462209     ZBoe    T    C        0      0        2 
  14 chr14_14462209     ZGre    T    C        0      0        2 
  14 chr14_14462209     ZHar    T    C        0      0        2 
  14 chr14_14462209   Sample    T    C        0      0        2 
  14 chr14_14466327     AAsi    T    A        0      0        2 
  14 chr14_14466327     AKia    T    A        0      0        2 
  14 chr14_14466327     AOna    T    A        0      0        2 
  14 chr14_14466327     ASom    T    A        0      0        2 
  14 chr14_14466327     HCab    T    A        1      2        2 
  14 chr14_14466327     HPrz    T    A        1      2        2 
  14 chr14_14466327     ZBoe    T    A        0      0        2 
  14 chr14_14466327     ZGre    T    A        0      0        2 
  14 chr14_14466327     ZHar    T    A        0      0        2 
  14 chr14_14466327   Sample    T    A        0      0        2 
  14 chr14_14466409     AAsi    G    C        0      0        2 
  14 chr14_14466409     AKia    G    C        0      0        2 
  14 chr14_14466409     AOna    G    C        0      0        2 
  14 chr14_14466409     ASom    G    C        0      0        2 
  14 chr14_14466409     HCab    G    C        0      0        2 
  14 chr14_14466409     HPrz    G    C        0      0        2 
  14 chr14_14466409     ZBoe    G    C        1      2        2 
  14 chr14_14466409     ZGre    G    C        0      0        2 
  14 chr14_14466409     ZHar    G    C        1      2        2 
  14 chr14_14466409   Sample    G    C        0      0        2 
  14 chr14_14468649     AAsi    G    A        0      0        2 
  14 chr14_14468649     AKia    G    A        0      0        2 
  14 chr14_14468649     AOna    G    A        0      0        2 
  14 chr14_14468649     ASom    G    A        0      0        2 
  14 chr14_14468649     HCab    G    A        0      0        2 
  14 chr14_14468649     HPrz    G    A        0      0        2 
  14 chr14_14468649     ZBoe    G    A        0      0        2 
  14 chr14_14468649     ZGre    G    A        1      2        2 
  14 chr14_14468649     ZHar    G    A        0      0        2 
  14 chr14_14468649   Sample    G    A        0      0        2 
  14 chr14_14470181     AAsi    T    C        0      0        2 
  14 chr14_14470181     AKia    T    C        0      0        2 
  14 chr14_14470181     AOna    T    C        0      0        2 
  14 chr14_14470181     ASom    T    C        0      0        2 
  14 chr14_14470181     HCab    T    C        1      2        2 
  14 chr14_14470181     HPrz    T    C        1      2        2 
  14 chr14_14470181     ZBoe    T    C        0      0        2 
  14 chr14_14470181     ZGre    T    C        0      0        2 
  14 chr14_14470181     ZHar    T    C        0      0        2 
  14 chr14_14470181   Sample    T    C        0      0        2 
  14 chr14_14476317     AAsi    A    G        0      0        2 
  14 chr14_14476317     AKia    A    G        0      0        2 
  14 chr14_14476317     AOna    A    G        0      0        2 
  14 chr14_14476317     ASom    A    G        0      0        2 
  14 chr14_14476317     HCab    A    G        1      2        2 
  14 chr14_14476317     HPrz    A    G        1      2        2 
  14 chr14_14476317     ZBoe    A    G        0      0        2 
  14 chr14_14476317     ZGre    A    G        0      0        2 
  14 chr14_14476317     ZHar    A    G        0      0        2 
  14 chr14_14476317   Sample    A    G        0      0        2 
  14 chr14_14486957     AAsi    C    T        0      0        2 
  14 chr14_14486957     AKia    C    T        0      0        2 
  14 chr14_14486957     AOna    C    T        0      0        2 
  14 chr14_14486957     ASom    C    T        0      0        2 
  14 chr14_14486957     HCab    C    T        1      2        2 
  14 chr14_14486957     HPrz    C    T        1      2        2 
  14 chr14_14486957     ZBoe    C    T        0      0        2 
  14 chr14_14486957     ZGre    C    T        0      0        2 
  14 chr14_14486957     ZHar    C    T        0      0        2 
  14 chr14_14486957   Sample    C    T        0      0        2 
  14 chr14_14490117     AAsi    G    A        0      0        2 
  14 chr14_14490117     AKia    G    A        0      0        2 
  14 chr14_14490117     AOna    G    A        0      0        2 
  14 chr14_14490117     ASom    G    A        0      0        2 
  14 chr14_14490117     HCab    G    A        0      0        2 
  14 chr14_14490117     HPrz    G    A        0      0        2 
  14 chr14_14490117     ZBoe    G    A        0      0        2 
  14 chr14_14490117     ZGre    G    A        1      2        2 
  14 chr14_14490117     ZHar    G    A        0      0        2 
  14 chr14_14490117   Sample    G    A        0      0        2 
  14 chr14_14492511     AAsi    A    C        0      0        2 
  14 chr14_14492511     AKia    A    C        0      0        2 
  14 chr14_14492511     AOna    A    C        0      0        2 
  14 chr14_14492511     ASom    A    C        0      0        2 
  14 chr14_14492511     HCab    A    C        1      2        2 
  14 chr14_14492511     HPrz    A    C        1      2        2 
  14 chr14_14492511     ZBoe    A    C        0      0        2 
  14 chr14_14492511     ZGre    A    C        0      0        2 
  14 chr14_14492511     ZHar    A    C        0      0        2 
  14 chr14_14492511   Sample    A    C        0      0        2 
  14 chr14_14494501     AAsi    T    A        0      0        2 
  14 chr14_14494501     AKia    T    A        0      0        2 
  14 chr14_14494501     AOna    T    A        0      0        2 
  14 chr14_14494501     ASom    T    A        0      0        2 
  14 chr14_14494501     HCab    T    A        0      0        2 
  14 chr14_14494501     HPrz    T    A        0      0        2 
  14 chr14_14494501     ZBoe    T    A        1      2        2 
  14 chr14_14494501     ZGre    T    A        0      0        2 
  14 chr14_14494501     ZHar    T    A        0      0        2 
  14 chr14_14494501   Sample    T    A        0      0        2 
  14 chr14_14504541     AAsi    T    C        0      0        2 
  14 chr14_14504541     AKia    T    C        0      0        2 
  14 chr14_14504541     AOna    T    C        0      0        2 
  14 chr14_14504541     ASom    T    C        0      0        2 
  14 chr14_14504541     HCab    T    C        1      2        2 
  14 chr14_14504541     HPrz    T    C        1      2        2 
  14 chr14_14504541     ZBoe    T    C        0      0        2 
  14 chr14_14504541     ZGre    T    C        0      0        2 
  14 chr14_14504541     ZHar    T    C        0      0        2 
  14 chr14_14504541   Sample    T    C        0      0        2 
  14 chr14_14522981     AAsi    G    C        0      0        2 
  14 chr14_14522981     AKia    G    C        0      0        2 
  14 chr14_14522981     AOna    G    C        0      0        2 
  14 chr14_14522981     ASom    G    C        0      0        2 
  14 chr14_14522981     HCab    G    C        1      2        2 
  14 chr14_14522981     HPrz    G    C        1      2        2 
  14 chr14_14522981     ZBoe    G    C        0      0        2 
  14 chr14_14522981     ZGre    G    C        0      0        2 
  14 chr14_14522981     ZHar    G    C        0      0        2 
  14 chr14_14522981   Sample    G    C        0      0        2 
  14 chr14_14537582     AAsi    G    T        0      0        2 
  14 chr14_14537582     AKia    G    T        0      0        2 
  14 chr14_14537582     AOna    G    T        0      0        2 
  14 chr14_14537582     ASom    G    T        0      0        2 
  14 chr14_14537582     HCab    G    T        0      0        2 
  14 chr14_14537582     HPrz    G    T        0      0        2 
  14 chr14_14537582     ZBoe    G    T        0      0        2 
  14 chr14_14537582     ZGre    G    T        1      2        2 
  14 chr14_14537582     ZHar    G    T        0      0        2 
  14 chr14_14537582   Sample    G    T        0      0        2 
  14 chr14_14540063     AAsi    T    C        0      0        2 
  14 chr14_14540063     AKia    T    C        0      0        2 
  14 chr14_14540063     AOna    T    C        0      0        2 
  14 chr14_14540063     ASom    T    C        0      0        2 
  14 chr14_14540063     HCab    T    C        0      0        2 
  14 chr14_14540063     HPrz    T    C        0      0        2 
  14 chr14_14540063     ZBoe    T    C      0.5      1        2 
  14 chr14_14540063     ZGre    T    C        0      0        2 
  14 chr14_14540063     ZHar    T    C        0      0        2 
  14 chr14_14540063   Sample    T    C        0      0        2 
  14 chr14_14540672     AAsi    A    C        0      0        2 
  14 chr14_14540672     AKia    A    C        0      0        2 
  14 chr14_14540672     AOna    A    C      0.5      1        2 
  14 chr14_14540672     ASom    A    C        0      0        2 
  14 chr14_14540672     HCab    A    C        0      0        2 
  14 chr14_14540672     HPrz    A    C        0      0        2 
  14 chr14_14540672     ZBoe    A    C        0      0        2 
  14 chr14_14540672     ZGre    A    C        0      0        2 
  14 chr14_14540672     ZHar    A    C        0      0        2 
  14 chr14_14540672   Sample    A    C        0      0        2 
  14 chr14_14553391     AAsi    C    T        0      0        2 
  14 chr14_14553391     AKia    C    T        0      0        2 
  14 chr14_14553391     AOna    C    T        0      0        2 
  14 chr14_14553391     ASom    C    T        0      0        2 
  14 chr14_14553391     HCab    C    T        1      2        2 
  14 chr14_14553391     HPrz    C    T        1      2        2 
  14 chr14_14553391     ZBoe    C    T        0      0        2 
  14 chr14_14553391     ZGre    C    T        0      0        2 
  14 chr14_14553391     ZHar    C    T        0      0        2 
  14 chr14_14553391   Sample    C    T        0      0        2 
  14 chr14_14554167     AAsi    C    G        0      0        2 
  14 chr14_14554167     AKia    C    G        0      0        2 
  14 chr14_14554167     AOna    C    G        0      0        2 
  14 chr14_14554167     ASom    C    G        0      0        2 
  14 chr14_14554167     HCab    C    G        1      2        2 
  14 chr14_14554167     HPrz    C    G        1      2        2 
  14 chr14_14554167     ZBoe    C    G        0      0        2 
  14 chr14_14554167     ZGre    C    G        0      0        2 
  14 chr14_14554167     ZHar    C    G        0      0        2 
  14 chr14_14554167   Sample    C    G        0      0        2 
  14 chr14_14560560     AAsi    T    C        0      0        2 
  14 chr14_14560560     AKia    T    C        0      0        2 
  14 chr14_14560560     AOna    T    C        0      0        2 
  14 chr14_14560560     ASom    T    C        0      0        2 
  14 chr14_14560560     HCab    T    C      0.5      1        2 
  14 chr14_14560560     HPrz    T    C        0      0        2 
  14 chr14_14560560     ZBoe    T    C        0      0        2 
  14 chr14_14560560     ZGre    T    C        0      0        2 
  14 chr14_14560560     ZHar    T    C        0      0        2 
  14 chr14_14560560   Sample    T    C        0      0        2 
  14 chr14_14573301     AAsi    T    C        0      0        2 
  14 chr14_14573301     AKia    T    C        0      0        2 
  14 chr14_14573301     AOna    T    C        0      0        2 
  14 chr14_14573301     ASom    T    C        0      0        2 
  14 chr14_14573301     HCab    T    C        0      0        2 
  14 chr14_14573301     HPrz    T    C        0      0        2 
  14 chr14_14573301     ZBoe    T    C        0      0        2 
  14 chr14_14573301     ZGre    T    C        0      0        2 
  14 chr14_14573301     ZHar    T    C        1      2        2 
  14 chr14_14573301   Sample    T    C        0      0        2 
  14 chr14_14575978     AAsi    C    T        0      0        2 
  14 chr14_14575978     AKia    C    T        0      0        2 
  14 chr14_14575978     AOna    C    T        0      0        2 
  14 chr14_14575978     ASom    C    T        0      0        2 
  14 chr14_14575978     HCab    C    T        1      2        2 
  14 chr14_14575978     HPrz    C    T        1      2        2 
  14 chr14_14575978     ZBoe    C    T        0      0        2 
  14 chr14_14575978     ZGre    C    T        0      0        2 
  14 chr14_14575978     ZHar    C    T        0      0        2 
  14 chr14_14575978   Sample    C    T        0      0        2 
  14 chr14_14578198     AAsi    G    A        0      0        2 
  14 chr14_14578198     AKia    G    A        0      0        2 
  14 chr14_14578198     AOna    G    A        0      0        2 
  14 chr14_14578198     ASom    G    A        0      0        2 
  14 chr14_14578198     HCab    G    A        1      2        2 
  14 chr14_14578198     HPrz    G    A        1      2        2 
  14 chr14_14578198     ZBoe    G    A        0      0        2 
  14 chr14_14578198     ZGre    G    A        0      0        2 
  14 chr14_14578198     ZHar    G    A        0      0        2 
  14 chr14_14578198   Sample    G    A        0      0        2 
  14 chr14_14583997     AAsi    T    C        0      0        2 
  14 chr14_14583997     AKia    T    C        0      0        2 
  14 chr14_14583997     AOna    T    C        0      0        2 
  14 chr14_14583997     ASom    T    C        0      0        2 
  14 chr14_14583997     HCab    T    C        1      2        2 
  14 chr14_14583997     HPrz    T    C        1      2        2 
  14 chr14_14583997     ZBoe    T    C        0      0        2 
  14 chr14_14583997     ZGre    T    C        0      0        2 
  14 chr14_14583997     ZHar    T    C        0      0        2 
  14 chr14_14583997   Sample    T    C        0      0        2 
  14 chr14_14585388     AAsi    A    C        0      0        2 
  14 chr14_14585388     AKia    A    C        0      0        2 
  14 chr14_14585388     AOna    A    C        0      0        2 
  14 chr14_14585388     ASom    A    C        0      0        2 
  14 chr14_14585388     HCab    A    C        1      2        2 
  14 chr14_14585388     HPrz    A    C        1      2        2 
  14 chr14_14585388     ZBoe    A    C        0      0        2 
  14 chr14_14585388     ZGre    A    C        0      0        2 
  14 chr14_14585388     ZHar    A    C        0      0        2 
  14 chr14_14585388   Sample    A    C        0      0        2 
  14 chr14_14589551     AAsi    C    A        0      0        2 
  14 chr14_14589551     AKia    C    A        0      0        2 
  14 chr14_14589551     AOna    C    A      0.5      1        2 
  14 chr14_14589551     ASom    C    A        0      0        2 
  14 chr14_14589551     HCab    C    A        0      0        2 
  14 chr14_14589551     HPrz    C    A        0      0        2 
  14 chr14_14589551     ZBoe    C    A        0      0        2 
  14 chr14_14589551     ZGre    C    A        0      0        2 
  14 chr14_14589551     ZHar    C    A        0      0        2 
  14 chr14_14589551   Sample    C    A        0      0        2 
  14 chr14_14596038     AAsi    G    T        0      0        2 
  14 chr14_14596038     AKia    G    T        0      0        2 
  14 chr14_14596038     AOna    G    T        0      0        2 
  14 chr14_14596038     ASom    G    T        0      0        2 
  14 chr14_14596038     HCab    G    T      0.5      1        2 
  14 chr14_14596038     HPrz    G    T        0      0        2 
  14 chr14_14596038     ZBoe    G    T        0      0        2 
  14 chr14_14596038     ZGre    G    T        0      0        2 
  14 chr14_14596038     ZHar    G    T        0      0        2 
  14 chr14_14596038   Sample    G    T        0      0        2 
  14 chr14_14611638     AAsi    A    G        0      0        2 
  14 chr14_14611638     AKia    A    G        0      0        2 
  14 chr14_14611638     AOna    A    G      0.5      1        2 
  14 chr14_14611638     ASom    A    G        0      0        2 
  14 chr14_14611638     HCab    A    G        1      2        2 
  14 chr14_14611638     HPrz    A    G        1      2        2 
  14 chr14_14611638     ZBoe    A    G        0      0        2 
  14 chr14_14611638     ZGre    A    G        0      0        2 
  14 chr14_14611638     ZHar    A    G        0      0        2 
  14 chr14_14611638   Sample    A    G        0      0        2 
  14 chr14_14618116     AAsi    G    A        0      0        2 
  14 chr14_14618116     AKia    G    A        0      0        2 
  14 chr14_14618116     AOna    G    A        0      0        2 
  14 chr14_14618116     ASom    G    A        0      0        2 
  14 chr14_14618116     HCab    G    A        0      0        2 
  14 chr14_14618116     HPrz    G    A      0.5      1        2 
  14 chr14_14618116     ZBoe    G    A        0      0        2 
  14 chr14_14618116     ZGre    G    A        0      0        2 
  14 chr14_14618116     ZHar    G    A        0      0        2 
  14 chr14_14618116   Sample    G    A        0      0        2 
  14 chr14_14619346     AAsi    C    T        0      0        2 
  14 chr14_14619346     AKia    C    T        0      0        2 
  14 chr14_14619346     AOna    C    T        0      0        2 
  14 chr14_14619346     ASom    C    T        0      0        2 
  14 chr14_14619346     HCab    C    T        0      0        2 
  14 chr14_14619346     HPrz    C    T        0      0        2 
  14 chr14_14619346     ZBoe    C    T        0      0        2 
  14 chr14_14619346     ZGre    C    T        0      0        2 
  14 chr14_14619346     ZHar    C    T        1      2        2 
  14 chr14_14619346   Sample    C    T        0      0        2 
  14 chr14_14621760     AAsi    G    A        0      0        2 
  14 chr14_14621760     AKia    G    A        0      0        2 
  14 chr14_14621760     AOna    G    A        0      0        2 
  14 chr14_14621760     ASom    G    A        0      0        2 
  14 chr14_14621760     HCab    G    A        1      2        2 
  14 chr14_14621760     HPrz    G    A        1      2        2 
  14 chr14_14621760     ZBoe    G    A        0      0        2 
  14 chr14_14621760     ZGre    G    A        0      0        2 
  14 chr14_14621760     ZHar    G    A        0      0        2 
  14 chr14_14621760   Sample    G    A        0      0        2 
  14 chr14_14622262     AAsi    A    T        0      0        2 
  14 chr14_14622262     AKia    A    T      0.5      1        2 
  14 chr14_14622262     AOna    A    T      0.5      1        2 
  14 chr14_14622262     ASom    A    T        0      0        2 
  14 chr14_14622262     HCab    A    T        0      0        2 
  14 chr14_14622262     HPrz    A    T        0      0        2 
  14 chr14_14622262     ZBoe    A    T        0      0        2 
  14 chr14_14622262     ZGre    A    T        0      0        2 
  14 chr14_14622262     ZHar    A    T        0      0        2 
  14 chr14_14622262   Sample    A    T        0      0        2 
  14 chr14_14630628     AAsi    C    T        0      0        2 
  14 chr14_14630628     AKia    C    T        0      0        2 
  14 chr14_14630628     AOna    C    T        0      0        2 
  14 chr14_14630628     ASom    C    T        0      0        2 
  14 chr14_14630628     HCab    C    T        1      2        2 
  14 chr14_14630628     HPrz    C    T        1      2        2 
  14 chr14_14630628     ZBoe    C    T        0      0        2 
  14 chr14_14630628     ZGre    C    T        0      0        2 
  14 chr14_14630628     ZHar    C    T        0      0        2 
  14 chr14_14630628   Sample    C    T        0      0        2 
  14 chr14_14645474     AAsi    T    C        0      0        2 
  14 chr14_14645474     AKia    T    C        0      0        2 
  14 chr14_14645474     AOna    T    C        0      0        2 
  14 chr14_14645474     ASom    T    C        0      0        2 
  14 chr14_14645474     HCab    T    C        1      2        2 
  14 chr14_14645474     HPrz    T    C        1      2        2 
  14 chr14_14645474     ZBoe    T    C        0      0        2 
  14 chr14_14645474     ZGre    T    C        0      0        2 
  14 chr14_14645474     ZHar    T    C        0      0        2 
  14 chr14_14645474   Sample    T    C        0      0        2 
  14 chr14_14663410     AAsi    T    A        0      0        2 
  14 chr14_14663410     AKia    T    A        0      0        2 
  14 chr14_14663410     AOna    T    A        0      0        2 
  14 chr14_14663410     ASom    T    A        0      0        2 
  14 chr14_14663410     HCab    T    A      0.5      1        2 
  14 chr14_14663410     HPrz    T    A        1      2        2 
  14 chr14_14663410     ZBoe    T    A        0      0        2 
  14 chr14_14663410     ZGre    T    A        0      0        2 
  14 chr14_14663410     ZHar    T    A        0      0        2 
  14 chr14_14663410   Sample    T    A        0      0        2 
  14 chr14_14667953     AAsi    G    A        0      0        2 
  14 chr14_14667953     AKia    G    A        0      0        2 
  14 chr14_14667953     AOna    G    A        0      0        2 
  14 chr14_14667953     ASom    G    A        0      0        2 
  14 chr14_14667953     HCab    G    A        1      2        2 
  14 chr14_14667953     HPrz    G    A        1      2        2 
  14 chr14_14667953     ZBoe    G    A        0      0        2 
  14 chr14_14667953     ZGre    G    A        0      0        2 
  14 chr14_14667953     ZHar    G    A        0      0        2 
  14 chr14_14667953   Sample    G    A        0      0        2 
  14 chr14_14678443     AAsi    C    A        0      0        2 
  14 chr14_14678443     AKia    C    A        0      0        2 
  14 chr14_14678443     AOna    C    A        0      0        2 
  14 chr14_14678443     ASom    C    A        0      0        2 
  14 chr14_14678443     HCab    C    A        0      0        2 
  14 chr14_14678443     HPrz    C    A        0      0        2 
  14 chr14_14678443     ZBoe    C    A        0      0        2 
  14 chr14_14678443     ZGre    C    A        0      0        2 
  14 chr14_14678443     ZHar    C    A        1      2        2 
  14 chr14_14678443   Sample    C    A        0      0        2 
  14 chr14_14684488     AAsi    G    C        0      0        2 
  14 chr14_14684488     AKia    G    C        0      0        2 
  14 chr14_14684488     AOna    G    C        0      0        2 
  14 chr14_14684488     ASom    G    C        0      0        2 
  14 chr14_14684488     HCab    G    C        1      2        2 
  14 chr14_14684488     HPrz    G    C        1      2        2 
  14 chr14_14684488     ZBoe    G    C        0      0        2 
  14 chr14_14684488     ZGre    G    C        0      0        2 
  14 chr14_14684488     ZHar    G    C        0      0        2 
  14 chr14_14684488   Sample    G    C        0      0        2 
  14 chr14_14688406     AAsi    A    G        0      0        2 
  14 chr14_14688406     AKia    A    G        0      0        2 
  14 chr14_14688406     AOna    A    G        0      0        2 
  14 chr14_14688406     ASom    A    G        0      0        2 
  14 chr14_14688406     HCab    A    G        0      0        2 
  14 chr14_14688406     HPrz    A    G        0      0        2 
  14 chr14_14688406     ZBoe    A    G        0      0        2 
  14 chr14_14688406     ZGre    A    G        0      0        2 
  14 chr14_14688406     ZHar    A    G        1      2        2 
  14 chr14_14688406   Sample    A    G        0      0        2 
  14 chr14_14690088     AAsi    T    C        0      0        2 
  14 chr14_14690088     AKia    T    C        1      2        2 
  14 chr14_14690088     AOna    T    C        0      0        2 
  14 chr14_14690088     ASom    T    C        0      0        2 
  14 chr14_14690088     HCab    T    C        0      0        2 
  14 chr14_14690088     HPrz    T    C        0      0        2 
  14 chr14_14690088     ZBoe    T    C        0      0        2 
  14 chr14_14690088     ZGre    T    C        1      2        2 
  14 chr14_14690088     ZHar    T    C        0      0        2 
  14 chr14_14690088   Sample    T    C        0      0        2 
  14 chr14_14697278     AAsi    T    C        0      0        2 
  14 chr14_14697278     AKia    T    C        0      0        2 
  14 chr14_14697278     AOna    T    C        0      0        2 
  14 chr14_14697278     ASom    T    C        0      0        2 
  14 chr14_14697278     HCab    T    C        0      0        2 
  14 chr14_14697278     HPrz    T    C        0      0        2 
  14 chr14_14697278     ZBoe    T    C        0      0        2 
  14 chr14_14697278     ZGre    T    C        0      0        2 
  14 chr14_14697278     ZHar    T    C      0.5      1        2 
  14 chr14_14697278   Sample    T    C        0      0        2 
  14 chr14_14713149     AAsi    G    C        0      0        2 
  14 chr14_14713149     AKia    G    C        0      0        2 
  14 chr14_14713149     AOna    G    C      0.5      1        2 
  14 chr14_14713149     ASom    G    C        0      0        2 
  14 chr14_14713149     HCab    G    C        0      0        2 
  14 chr14_14713149     HPrz    G    C        0      0        2 
  14 chr14_14713149     ZBoe    G    C        0      0        2 
  14 chr14_14713149     ZGre    G    C        0      0        2 
  14 chr14_14713149     ZHar    G    C        0      0        2 
  14 chr14_14713149   Sample    G    C        0      0        2 
  14 chr14_14714906     AAsi    G    T        0      0        2 
  14 chr14_14714906     AKia    G    T        0      0        2 
  14 chr14_14714906     AOna    G    T        0      0        2 
  14 chr14_14714906     ASom    G    T        0      0        2 
  14 chr14_14714906     HCab    G    T        0      0        2 
  14 chr14_14714906     HPrz    G    T        0      0        2 
  14 chr14_14714906     ZBoe    G    T        0      0        2 
  14 chr14_14714906     ZGre    G    T        1      2        2 
  14 chr14_14714906     ZHar    G    T        0      0        2 
  14 chr14_14714906   Sample    G    T        0      0        2 
  14 chr14_14715346     AAsi    T    A        0      0        2 
  14 chr14_14715346     AKia    T    A        0      0        2 
  14 chr14_14715346     AOna    T    A        0      0        2 
  14 chr14_14715346     ASom    T    A        0      0        2 
  14 chr14_14715346     HCab    T    A        0      0        2 
  14 chr14_14715346     HPrz    T    A        0      0        2 
  14 chr14_14715346     ZBoe    T    A      0.5      1        2 
  14 chr14_14715346     ZGre    T    A        0      0        2 
  14 chr14_14715346     ZHar    T    A        0      0        2 
  14 chr14_14715346   Sample    T    A        0      0        2 
  14 chr14_14715467     AAsi    G    T        0      0        2 
  14 chr14_14715467     AKia    G    T        0      0        2 
  14 chr14_14715467     AOna    G    T        0      0        2 
  14 chr14_14715467     ASom    G    T        0      0        2 
  14 chr14_14715467     HCab    G    T        1      2        2 
  14 chr14_14715467     HPrz    G    T        1      2        2 
  14 chr14_14715467     ZBoe    G    T        0      0        2 
  14 chr14_14715467     ZGre    G    T        0      0        2 
  14 chr14_14715467     ZHar    G    T        0      0        2 
  14 chr14_14715467   Sample    G    T        0      0        2 
  14 chr14_14722420     AAsi    A    G        0      0        2 
  14 chr14_14722420     AKia    A    G        0      0        2 
  14 chr14_14722420     AOna    A    G        0      0        2 
  14 chr14_14722420     ASom    A    G        0      0        2 
  14 chr14_14722420     HCab    A    G        1      2        2 
  14 chr14_14722420     HPrz    A    G        1      2        2 
  14 chr14_14722420     ZBoe    A    G        0      0        2 
  14 chr14_14722420     ZGre    A    G        0      0        2 
  14 chr14_14722420     ZHar    A    G        0      0        2 
  14 chr14_14722420   Sample    A    G        0      0        2 
  14 chr14_14723335     AAsi    G    T        0      0        2 
  14 chr14_14723335     AKia    G    T        0      0        2 
  14 chr14_14723335     AOna    G    T        0      0        2 
  14 chr14_14723335     ASom    G    T        0      0        2 
  14 chr14_14723335     HCab    G    T        0      0        2 
  14 chr14_14723335     HPrz    G    T        0      0        2 
  14 chr14_14723335     ZBoe    G    T        1      2        2 
  14 chr14_14723335     ZGre    G    T        0      0        2 
  14 chr14_14723335     ZHar    G    T        0      0        2 
  14 chr14_14723335   Sample    G    T        0      0        2 
  14 chr14_14729774     AAsi    G    T      0.5      1        2 
  14 chr14_14729774     AKia    G    T        0      0        2 
  14 chr14_14729774     AOna    G    T        0      0        2 
  14 chr14_14729774     ASom    G    T        0      0        2 
  14 chr14_14729774     HCab    G    T        0      0        2 
  14 chr14_14729774     HPrz    G    T        0      0        2 
  14 chr14_14729774     ZBoe    G    T        0      0        2 
  14 chr14_14729774     ZGre    G    T        0      0        2 
  14 chr14_14729774     ZHar    G    T        0      0        2 
  14 chr14_14729774   Sample    G    T        0      0        2 
  14 chr14_14731239     AAsi    G    A        0      0        2 
  14 chr14_14731239     AKia    G    A        0      0        2 
  14 chr14_14731239     AOna    G    A        0      0        2 
  14 chr14_14731239     ASom    G    A        0      0        2 
  14 chr14_14731239     HCab    G    A        0      0        2 
  14 chr14_14731239     HPrz    G    A        0      0        2 
  14 chr14_14731239     ZBoe    G    A        0      0        2 
  14 chr14_14731239     ZGre    G    A        0      0        2 
  14 chr14_14731239     ZHar    G    A        1      2        2 
  14 chr14_14731239   Sample    G    A        0      0        2 
  14 chr14_14747606     AAsi    G    C        0      0        2 
  14 chr14_14747606     AKia    G    C        0      0        2 
  14 chr14_14747606     AOna    G    C        0      0        2 
  14 chr14_14747606     ASom    G    C        0      0        2 
  14 chr14_14747606     HCab    G    C        0      0        2 
  14 chr14_14747606     HPrz    G    C        0      0        2 
  14 chr14_14747606     ZBoe    G    C      0.5      1        2 
  14 chr14_14747606     ZGre    G    C        0      0        2 
  14 chr14_14747606     ZHar    G    C        0      0        2 
  14 chr14_14747606   Sample    G    C        0      0        2 
  14 chr14_14749915     AAsi    A    C        0      0        2 
  14 chr14_14749915     AKia    A    C        0      0        2 
  14 chr14_14749915     AOna    A    C        0      0        2 
  14 chr14_14749915     ASom    A    C        0      0        2 
  14 chr14_14749915     HCab    A    C        1      2        2 
  14 chr14_14749915     HPrz    A    C        1      2        2 
  14 chr14_14749915     ZBoe    A    C        0      0        2 
  14 chr14_14749915     ZGre    A    C        0      0        2 
  14 chr14_14749915     ZHar    A    C        0      0        2 
  14 chr14_14749915   Sample    A    C        0      0        2 
  14 chr14_14769284     AAsi    A    G        0      0        2 
  14 chr14_14769284     AKia    A    G        1      2        2 
  14 chr14_14769284     AOna    A    G      0.5      1        2 
  14 chr14_14769284     ASom    A    G        0      0        2 
  14 chr14_14769284     HCab    A    G        0      0        2 
  14 chr14_14769284     HPrz    A    G        0      0        2 
  14 chr14_14769284     ZBoe    A    G        0      0        2 
  14 chr14_14769284     ZGre    A    G        0      0        2 
  14 chr14_14769284     ZHar    A    G        0      0        2 
  14 chr14_14769284   Sample    A    G        0      0        2 
  14 chr14_14774186     AAsi    C    T        0      0        2 
  14 chr14_14774186     AKia    C    T        0      0        2 
  14 chr14_14774186     AOna    C    T        0      0        2 
  14 chr14_14774186     ASom    C    T        0      0        2 
  14 chr14_14774186     HCab    C    T        1      2        2 
  14 chr14_14774186     HPrz    C    T        1      2        2 
  14 chr14_14774186     ZBoe    C    T        0      0        2 
  14 chr14_14774186     ZGre    C    T        0      0        2 
  14 chr14_14774186     ZHar    C    T        0      0        2 
  14 chr14_14774186   Sample    C    T        0      0        2 
  14 chr14_14798263     AAsi    T    C        0      0        2 
  14 chr14_14798263     AKia    T    C        0      0        2 
  14 chr14_14798263     AOna    T    C        0      0        2 
  14 chr14_14798263     ASom    T    C        0      0        2 
  14 chr14_14798263     HCab    T    C        0      0        2 
  14 chr14_14798263     HPrz    T    C        0      0        2 
  14 chr14_14798263     ZBoe    T    C        0      0        2 
  14 chr14_14798263     ZGre    T    C        0      0        2 
  14 chr14_14798263     ZHar    T    C        1      2        2 
  14 chr14_14798263   Sample    T    C        0      0        2 
  14 chr14_14804924     AAsi    C    T        0      0        2 
  14 chr14_14804924     AKia    C    T        0      0        2 
  14 chr14_14804924     AOna    C    T        0      0        2 
  14 chr14_14804924     ASom    C    T        0      0        2 
  14 chr14_14804924     HCab    C    T        1      2        2 
  14 chr14_14804924     HPrz    C    T        1      2        2 
  14 chr14_14804924     ZBoe    C    T        0      0        2 
  14 chr14_14804924     ZGre    C    T        0      0        2 
  14 chr14_14804924     ZHar    C    T        0      0        2 
  14 chr14_14804924   Sample    C    T        0      0        2 
  14 chr14_14823973     AAsi    G    A        0      0        2 
  14 chr14_14823973     AKia    G    A        0      0        2 
  14 chr14_14823973     AOna    G    A        0      0        2 
  14 chr14_14823973     ASom    G    A        0      0        2 
  14 chr14_14823973     HCab    G    A        0      0        2 
  14 chr14_14823973     HPrz    G    A        0      0        2 
  14 chr14_14823973     ZBoe    G    A      0.5      1        2 
  14 chr14_14823973     ZGre    G    A        0      0        2 
  14 chr14_14823973     ZHar    G    A        0      0        2 
  14 chr14_14823973   Sample    G    A        0      0        2 
  14 chr14_14826469     AAsi    C    A        0      0        2 
  14 chr14_14826469     AKia    C    A        0      0        2 
  14 chr14_14826469     AOna    C    A        0      0        2 
  14 chr14_14826469     ASom    C    A        0      0        2 
  14 chr14_14826469     HCab    C    A        1      2        2 
  14 chr14_14826469     HPrz    C    A        1      2        2 
  14 chr14_14826469     ZBoe    C    A        0      0        2 
  14 chr14_14826469     ZGre    C    A        0      0        2 
  14 chr14_14826469     ZHar    C    A        0      0        2 
  14 chr14_14826469   Sample    C    A        0      0        2 
  14 chr14_14828547     AAsi    C    A        0      0        2 
  14 chr14_14828547     AKia    C    A        1      2        2 
  14 chr14_14828547     AOna    C    A        0      0        2 
  14 chr14_14828547     ASom    C    A        0      0        2 
  14 chr14_14828547     HCab    C    A        0      0        2 
  14 chr14_14828547     HPrz    C    A        0      0        2 
  14 chr14_14828547     ZBoe    C    A        0      0        2 
  14 chr14_14828547     ZGre    C    A        0      0        2 
  14 chr14_14828547     ZHar    C    A        0      0        2 
  14 chr14_14828547   Sample    C    A        0      0        2 
  14 chr14_14842499     AAsi    T    C      0.5      1        2 
  14 chr14_14842499     AKia    T    C        0      0        2 
  14 chr14_14842499     AOna    T    C        0      0        2 
  14 chr14_14842499     ASom    T    C        0      0        2 
  14 chr14_14842499     HCab    T    C        0      0        2 
  14 chr14_14842499     HPrz    T    C        0      0        2 
  14 chr14_14842499     ZBoe    T    C        0      0        2 
  14 chr14_14842499     ZGre    T    C        0      0        2 
  14 chr14_14842499     ZHar    T    C        0      0        2 
  14 chr14_14842499   Sample    T    C        0      0        2 
  14 chr14_14843023     AAsi    G    A        0      0        2 
  14 chr14_14843023     AKia    G    A        0      0        2 
  14 chr14_14843023     AOna    G    A        0      0        2 
  14 chr14_14843023     ASom    G    A        0      0        2 
  14 chr14_14843023     HCab    G    A        0      0        2 
  14 chr14_14843023     HPrz    G    A        0      0        2 
  14 chr14_14843023     ZBoe    G    A      0.5      1        2 
  14 chr14_14843023     ZGre    G    A        0      0        2 
  14 chr14_14843023     ZHar    G    A        0      0        2 
  14 chr14_14843023   Sample    G    A        0      0        2 
  14 chr14_14847362     AAsi    C    T        0      0        2 
  14 chr14_14847362     AKia    C    T        0      0        2 
  14 chr14_14847362     AOna    C    T        0      0        2 
  14 chr14_14847362     ASom    C    T        0      0        2 
  14 chr14_14847362     HCab    C    T        1      2        2 
  14 chr14_14847362     HPrz    C    T        1      2        2 
  14 chr14_14847362     ZBoe    C    T        0      0        2 
  14 chr14_14847362     ZGre    C    T        0      0        2 
  14 chr14_14847362     ZHar    C    T        0      0        2 
  14 chr14_14847362   Sample    C    T        0      0        2 
  14 chr14_14851967     AAsi    T    C        0      0        2 
  14 chr14_14851967     AKia    T    C        0      0        2 
  14 chr14_14851967     AOna    T    C        0      0        2 
  14 chr14_14851967     ASom    T    C        0      0        2 
  14 chr14_14851967     HCab    T    C      0.5      1        2 
  14 chr14_14851967     HPrz    T    C        1      2        2 
  14 chr14_14851967     ZBoe    T    C        0      0        2 
  14 chr14_14851967     ZGre    T    C        0      0        2 
  14 chr14_14851967     ZHar    T    C        0      0        2 
  14 chr14_14851967   Sample    T    C        0      0        2 
  14 chr14_14868226     AAsi    G    A        0      0        2 
  14 chr14_14868226     AKia    G    A        0      0        2 
  14 chr14_14868226     AOna    G    A        0      0        2 
  14 chr14_14868226     ASom    G    A        0      0        2 
  14 chr14_14868226     HCab    G    A      0.5      1        2 
  14 chr14_14868226     HPrz    G    A        0      0        2 
  14 chr14_14868226     ZBoe    G    A        0      0        2 
  14 chr14_14868226     ZGre    G    A        0      0        2 
  14 chr14_14868226     ZHar    G    A        0      0        2 
  14 chr14_14868226   Sample    G    A        0      0        2 
  14 chr14_14878613     AAsi    G    A        0      0        2 
  14 chr14_14878613     AKia    G    A        0      0        2 
  14 chr14_14878613     AOna    G    A        0      0        2 
  14 chr14_14878613     ASom    G    A        0      0        2 
  14 chr14_14878613     HCab    G    A        1      2        2 
  14 chr14_14878613     HPrz    G    A        1      2        2 
  14 chr14_14878613     ZBoe    G    A        0      0        2 
  14 chr14_14878613     ZGre    G    A        0      0        2 
  14 chr14_14878613     ZHar    G    A        0      0        2 
  14 chr14_14878613   Sample    G    A        0      0        2 
  14 chr14_14887754     AAsi    T    C        0      0        2 
  14 chr14_14887754     AKia    T    C        0      0        2 
  14 chr14_14887754     AOna    T    C        0      0        2 
  14 chr14_14887754     ASom    T    C        0      0        2 
  14 chr14_14887754     HCab    T    C        1      2        2 
  14 chr14_14887754     HPrz    T    C        1      2        2 
  14 chr14_14887754     ZBoe    T    C        0      0        2 
  14 chr14_14887754     ZGre    T    C        0      0        2 
  14 chr14_14887754     ZHar    T    C        0      0        2 
  14 chr14_14887754   Sample    T    C        0      0        2 
  14 chr14_14899914     AAsi    C    A        0      0        2 
  14 chr14_14899914     AKia    C    A        0      0        2 
  14 chr14_14899914     AOna    C    A        0      0        2 
  14 chr14_14899914     ASom    C    A        0      0        2 
  14 chr14_14899914     HCab    C    A        0      0        2 
  14 chr14_14899914     HPrz    C    A        0      0        2 
  14 chr14_14899914     ZBoe    C    A      0.5      1        2 
  14 chr14_14899914     ZGre    C    A        0      0        2 
  14 chr14_14899914     ZHar    C    A        0      0        2 
  14 chr14_14899914   Sample    C    A        0      0        2 
  14 chr14_14906801     AAsi    T    C        0      0        2 
  14 chr14_14906801     AKia    T    C        0      0        2 
  14 chr14_14906801     AOna    T    C        0      0        2 
  14 chr14_14906801     ASom    T    C        0      0        2 
  14 chr14_14906801     HCab    T    C        0      0        2 
  14 chr14_14906801     HPrz    T    C        0      0        2 
  14 chr14_14906801     ZBoe    T    C      0.5      1        2 
  14 chr14_14906801     ZGre    T    C        0      0        2 
  14 chr14_14906801     ZHar    T    C        0      0        2 
  14 chr14_14906801   Sample    T    C        0      0        2 
  14 chr14_14913255     AAsi    T    G        0      0        2 
  14 chr14_14913255     AKia    T    G        0      0        2 
  14 chr14_14913255     AOna    T    G        0      0        2 
  14 chr14_14913255     ASom    T    G        0      0        2 
  14 chr14_14913255     HCab    T    G        1      2        2 
  14 chr14_14913255     HPrz    T    G        1      2        2 
  14 chr14_14913255     ZBoe    T    G        0      0        2 
  14 chr14_14913255     ZGre    T    G        0      0        2 
  14 chr14_14913255     ZHar    T    G        0      0        2 
  14 chr14_14913255   Sample    T    G        0      0        2 
  14 chr14_14916785     AAsi    C    T        1      2        2 
  14 chr14_14916785     AKia    C    T        0      0        2 
  14 chr14_14916785     AOna    C    T        0      0        2 
  14 chr14_14916785     ASom    C    T        1      2        2 
  14 chr14_14916785     HCab    C    T        0      0        2 
  14 chr14_14916785     HPrz    C    T        0      0        2 
  14 chr14_14916785     ZBoe    C    T        0      0        2 
  14 chr14_14916785     ZGre    C    T        0      0        2 
  14 chr14_14916785     ZHar    C    T        0      0        2 
  14 chr14_14916785   Sample    C    T        1      2        2 
  14 chr14_14922578     AAsi    T    A        0      0        2 
  14 chr14_14922578     AKia    T    A        0      0        2 
  14 chr14_14922578     AOna    T    A        0      0        2 
  14 chr14_14922578     ASom    T    A        0      0        2 
  14 chr14_14922578     HCab    T    A        0      0        2 
  14 chr14_14922578     HPrz    T    A        0      0        2 
  14 chr14_14922578     ZBoe    T    A        0      0        2 
  14 chr14_14922578     ZGre    T    A        0      0        2 
  14 chr14_14922578     ZHar    T    A      0.5      1        2 
  14 chr14_14922578   Sample    T    A        0      0        2 
  14 chr14_14924397     AAsi    G    C        0      0        2 
  14 chr14_14924397     AKia    G    C        0      0        2 
  14 chr14_14924397     AOna    G    C        0      0        2 
  14 chr14_14924397     ASom    G    C        0      0        2 
  14 chr14_14924397     HCab    G    C        0      0        2 
  14 chr14_14924397     HPrz    G    C        0      0        2 
  14 chr14_14924397     ZBoe    G    C        0      0        2 
  14 chr14_14924397     ZGre    G    C        0      0        2 
  14 chr14_14924397     ZHar    G    C      0.5      1        2 
  14 chr14_14924397   Sample    G    C        0      0        2 
  14 chr14_14930275     AAsi    G    A        0      0        2 
  14 chr14_14930275     AKia    G    A        0      0        2 
  14 chr14_14930275     AOna    G    A        0      0        2 
  14 chr14_14930275     ASom    G    A        0      0        2 
  14 chr14_14930275     HCab    G    A        0      0        2 
  14 chr14_14930275     HPrz    G    A        0      0        2 
  14 chr14_14930275     ZBoe    G    A      0.5      1        2 
  14 chr14_14930275     ZGre    G    A        0      0        2 
  14 chr14_14930275     ZHar    G    A        0      0        2 
  14 chr14_14930275   Sample    G    A        0      0        2 
  14 chr14_14934275     AAsi    C    T        0      0        2 
  14 chr14_14934275     AKia    C    T        0      0        2 
  14 chr14_14934275     AOna    C    T        0      0        2 
  14 chr14_14934275     ASom    C    T        0      0        2 
  14 chr14_14934275     HCab    C    T        0      0        2 
  14 chr14_14934275     HPrz    C    T        0      0        2 
  14 chr14_14934275     ZBoe    C    T        0      0        2 
  14 chr14_14934275     ZGre    C    T        1      2        2 
  14 chr14_14934275     ZHar    C    T        1      2        2 
  14 chr14_14934275   Sample    C    T        0      0        2 
  14 chr14_14946612     AAsi    A    C        0      0        2 
  14 chr14_14946612     AKia    A    C        0      0        2 
  14 chr14_14946612     AOna    A    C      0.5      1        2 
  14 chr14_14946612     ASom    A    C        0      0        2 
  14 chr14_14946612     HCab    A    C        0      0        2 
  14 chr14_14946612     HPrz    A    C        0      0        2 
  14 chr14_14946612     ZBoe    A    C        1      2        2 
  14 chr14_14946612     ZGre    A    C        1      2        2 
  14 chr14_14946612     ZHar    A    C        1      2        2 
  14 chr14_14946612   Sample    A    C        0      0        2 
  14 chr14_14954122     AAsi    C    T        0      0        2 
  14 chr14_14954122     AKia    C    T        0      0        2 
  14 chr14_14954122     AOna    C    T        0      0        2 
  14 chr14_14954122     ASom    C    T        0      0        2 
  14 chr14_14954122     HCab    C    T        1      2        2 
  14 chr14_14954122     HPrz    C    T        1      2        2 
  14 chr14_14954122     ZBoe    C    T        0      0        2 
  14 chr14_14954122     ZGre    C    T        0      0        2 
  14 chr14_14954122     ZHar    C    T        0      0        2 
  14 chr14_14954122   Sample    C    T        0      0        2 
  14 chr14_14962389     AAsi    A    G      0.5      1        2 
  14 chr14_14962389     AKia    A    G        0      0        2 
  14 chr14_14962389     AOna    A    G        0      0        2 
  14 chr14_14962389     ASom    A    G        0      0        2 
  14 chr14_14962389     HCab    A    G        0      0        2 
  14 chr14_14962389     HPrz    A    G        0      0        2 
  14 chr14_14962389     ZBoe    A    G        0      0        2 
  14 chr14_14962389     ZGre    A    G        0      0        2 
  14 chr14_14962389     ZHar    A    G        0      0        2 
  14 chr14_14962389   Sample    A    G        0      0        2 
  14 chr14_14981296     AAsi    T    C        0      0        2 
  14 chr14_14981296     AKia    T    C        1      2        2 
  14 chr14_14981296     AOna    T    C        0      0        2 
  14 chr14_14981296     ASom    T    C        0      0        2 
  14 chr14_14981296     HCab    T    C        0      0        2 
  14 chr14_14981296     HPrz    T    C        0      0        2 
  14 chr14_14981296     ZBoe    T    C        0      0        2 
  14 chr14_14981296     ZGre    T    C        0      0        2 
  14 chr14_14981296     ZHar    T    C        0      0        2 
  14 chr14_14981296   Sample    T    C        0      0        2 
  14 chr14_14982671     AAsi    G    C        0      0        2 
  14 chr14_14982671     AKia    G    C        0      0        2 
  14 chr14_14982671     AOna    G    C        0      0        2 
  14 chr14_14982671     ASom    G    C        0      0        2 
  14 chr14_14982671     HCab    G    C        0      0        2 
  14 chr14_14982671     HPrz    G    C        0      0        2 
  14 chr14_14982671     ZBoe    G    C        0      0        2 
  14 chr14_14982671     ZGre    G    C        1      2        2 
  14 chr14_14982671     ZHar    G    C        0      0        2 
  14 chr14_14982671   Sample    G    C        0      0        2 
  14 chr14_14995453     AAsi    C    T        0      0        2 
  14 chr14_14995453     AKia    C    T        0      0        2 
  14 chr14_14995453     AOna    C    T        0      0        2 
  14 chr14_14995453     ASom    C    T        0      0        2 
  14 chr14_14995453     HCab    C    T        0      0        2 
  14 chr14_14995453     HPrz    C    T        0      0        2 
  14 chr14_14995453     ZBoe    C    T        0      0        2 
  14 chr14_14995453     ZGre    C    T        0      0        2 
  14 chr14_14995453     ZHar    C    T      0.5      1        2 
  14 chr14_14995453   Sample    C    T        0      0        2 
  14 chr14_15013994     AAsi    T    A        0      0        2 
  14 chr14_15013994     AKia    T    A        0      0        2 
  14 chr14_15013994     AOna    T    A        0      0        2 
  14 chr14_15013994     ASom    T    A        1      2        2 
  14 chr14_15013994     HCab    T    A        0      0        2 
  14 chr14_15013994     HPrz    T    A        0      0        2 
  14 chr14_15013994     ZBoe    T    A        0      0        2 
  14 chr14_15013994     ZGre    T    A        0      0        2 
  14 chr14_15013994     ZHar    T    A        0      0        2 
  14 chr14_15013994   Sample    T    A        0      0        2 
  14 chr14_15028356     AAsi    G    C        0      0        2 
  14 chr14_15028356     AKia    G    C        1      2        2 
  14 chr14_15028356     AOna    G    C        0      0        2 
  14 chr14_15028356     ASom    G    C        0      0        2 
  14 chr14_15028356     HCab    G    C        0      0        2 
  14 chr14_15028356     HPrz    G    C        0      0        2 
  14 chr14_15028356     ZBoe    G    C        0      0        2 
  14 chr14_15028356     ZGre    G    C        0      0        2 
  14 chr14_15028356     ZHar    G    C        0      0        2 
  14 chr14_15028356   Sample    G    C        0      0        2 
  14 chr14_15036577     AAsi    G    T        0      0        2 
  14 chr14_15036577     AKia    G    T        0      0        2 
  14 chr14_15036577     AOna    G    T        1      2        2 
  14 chr14_15036577     ASom    G    T        0      0        2 
  14 chr14_15036577     HCab    G    T        0      0        2 
  14 chr14_15036577     HPrz    G    T        0      0        2 
  14 chr14_15036577     ZBoe    G    T        0      0        2 
  14 chr14_15036577     ZGre    G    T        0      0        2 
  14 chr14_15036577     ZHar    G    T        0      0        2 
  14 chr14_15036577   Sample    G    T        0      0        2 
  14 chr14_15037366     AAsi    G    C        1      2        2 
  14 chr14_15037366     AKia    G    C        1      2        2 
  14 chr14_15037366     AOna    G    C        1      2        2 
  14 chr14_15037366     ASom    G    C        1      2        2 
  14 chr14_15037366     HCab    G    C        0      0        2 
  14 chr14_15037366     HPrz    G    C        0      0        2 
  14 chr14_15037366     ZBoe    G    C        0      0        2 
  14 chr14_15037366     ZGre    G    C        0      0        2 
  14 chr14_15037366     ZHar    G    C        0      0        2 
  14 chr14_15037366   Sample    G    C        1      2        2 
  14 chr14_15039335     AAsi    T    C        0      0        2 
  14 chr14_15039335     AKia    T    C        0      0        2 
  14 chr14_15039335     AOna    T    C        1      2        2 
  14 chr14_15039335     ASom    T    C        0      0        2 
  14 chr14_15039335     HCab    T    C        0      0        2 
  14 chr14_15039335     HPrz    T    C        0      0        2 
  14 chr14_15039335     ZBoe    T    C        1      2        2 
  14 chr14_15039335     ZGre    T    C        1      2        2 
  14 chr14_15039335     ZHar    T    C        1      2        2 
  14 chr14_15039335   Sample    T    C        0      0        2 
  14 chr14_15051281     AAsi    A    G        0      0        2 
  14 chr14_15051281     AKia    A    G        0      0        2 
  14 chr14_15051281     AOna    A    G        0      0        2 
  14 chr14_15051281     ASom    A    G        0      0        2 
  14 chr14_15051281     HCab    A    G        1      2        2 
  14 chr14_15051281     HPrz    A    G        1      2        2 
  14 chr14_15051281     ZBoe    A    G        0      0        2 
  14 chr14_15051281     ZGre    A    G        0      0        2 
  14 chr14_15051281     ZHar    A    G        0      0        2 
  14 chr14_15051281   Sample    A    G        0      0        2 
  14 chr14_15054449     AAsi    G    A        0      0        2 
  14 chr14_15054449     AKia    G    A        0      0        2 
  14 chr14_15054449     AOna    G    A        0      0        2 
  14 chr14_15054449     ASom    G    A        0      0        2 
  14 chr14_15054449     HCab    G    A        1      2        2 
  14 chr14_15054449     HPrz    G    A        1      2        2 
  14 chr14_15054449     ZBoe    G    A        0      0        2 
  14 chr14_15054449     ZGre    G    A        0      0        2 
  14 chr14_15054449     ZHar    G    A        0      0        2 
  14 chr14_15054449   Sample    G    A        0      0        2 
  14 chr14_15054495     AAsi    C    T        0      0        2 
  14 chr14_15054495     AKia    C    T        0      0        2 
  14 chr14_15054495     AOna    C    T        0      0        2 
  14 chr14_15054495     ASom    C    T        0      0        2 
  14 chr14_15054495     HCab    C    T        0      0        2 
  14 chr14_15054495     HPrz    C    T        0      0        2 
  14 chr14_15054495     ZBoe    C    T        0      0        2 
  14 chr14_15054495     ZGre    C    T        0      0        2 
  14 chr14_15054495     ZHar    C    T        1      2        2 
  14 chr14_15054495   Sample    C    T        0      0        2 
  14 chr14_15060261     AAsi    A    T        0      0        2 
  14 chr14_15060261     AKia    A    T        0      0        2 
  14 chr14_15060261     AOna    A    T        0      0        2 
  14 chr14_15060261     ASom    A    T        0      0        2 
  14 chr14_15060261     HCab    A    T        0      0        2 
  14 chr14_15060261     HPrz    A    T      0.5      1        2 
  14 chr14_15060261     ZBoe    A    T        0      0        2 
  14 chr14_15060261     ZGre    A    T        0      0        2 
  14 chr14_15060261     ZHar    A    T        0      0        2 
  14 chr14_15060261   Sample    A    T        0      0        2 
  14 chr14_15066003     AAsi    A    C        0      0        2 
  14 chr14_15066003     AKia    A    C        0      0        2 
  14 chr14_15066003     AOna    A    C      0.5      1        2 
  14 chr14_15066003     ASom    A    C        0      0        2 
  14 chr14_15066003     HCab    A    C        0      0        2 
  14 chr14_15066003     HPrz    A    C        0      0        2 
  14 chr14_15066003     ZBoe    A    C        0      0        2 
  14 chr14_15066003     ZGre    A    C        0      0        2 
  14 chr14_15066003     ZHar    A    C        0      0        2 
  14 chr14_15066003   Sample    A    C        0      0        2 
  14 chr14_15072511     AAsi    G    A        0      0        2 
  14 chr14_15072511     AKia    G    A        0      0        2 
  14 chr14_15072511     AOna    G    A        0      0        2 
  14 chr14_15072511     ASom    G    A        0      0        2 
  14 chr14_15072511     HCab    G    A        0      0        2 
  14 chr14_15072511     HPrz    G    A        0      0        2 
  14 chr14_15072511     ZBoe    G    A        0      0        2 
  14 chr14_15072511     ZGre    G    A        0      0        2 
  14 chr14_15072511     ZHar    G    A        1      2        2 
  14 chr14_15072511   Sample    G    A        0      0        2 
  14 chr14_15075745     AAsi    G    A        0      0        2 
  14 chr14_15075745     AKia    G    A      0.5      1        2 
  14 chr14_15075745     AOna    G    A        1      2        2 
  14 chr14_15075745     ASom    G    A        0      0        2 
  14 chr14_15075745     HCab    G    A        0      0        2 
  14 chr14_15075745     HPrz    G    A        0      0        2 
  14 chr14_15075745     ZBoe    G    A        0      0        2 
  14 chr14_15075745     ZGre    G    A        0      0        2 
  14 chr14_15075745     ZHar    G    A        1      2        2 
  14 chr14_15075745   Sample    G    A        0      0        2 
  14 chr14_15076084     AAsi    C    T        0      0        2 
  14 chr14_15076084     AKia    C    T        0      0        2 
  14 chr14_15076084     AOna    C    T        0      0        2 
  14 chr14_15076084     ASom    C    T        0      0        2 
  14 chr14_15076084     HCab    C    T        1      2        2 
  14 chr14_15076084     HPrz    C    T        1      2        2 
  14 chr14_15076084     ZBoe    C    T        0      0        2 
  14 chr14_15076084     ZGre    C    T        0      0        2 
  14 chr14_15076084     ZHar    C    T        0      0        2 
  14 chr14_15076084   Sample    C    T        0      0        2 
  14 chr14_15088884     AAsi    C    T        0      0        2 
  14 chr14_15088884     AKia    C    T        0      0        2 
  14 chr14_15088884     AOna    C    T        0      0        2 
  14 chr14_15088884     ASom    C    T        0      0        2 
  14 chr14_15088884     HCab    C    T        1      2        2 
  14 chr14_15088884     HPrz    C    T        1      2        2 
  14 chr14_15088884     ZBoe    C    T        0      0        2 
  14 chr14_15088884     ZGre    C    T        0      0        2 
  14 chr14_15088884     ZHar    C    T        0      0        2 
  14 chr14_15088884   Sample    C    T        0      0        2 
  14 chr14_15104779     AAsi    C    T        0      0        2 
  14 chr14_15104779     AKia    C    T        0      0        2 
  14 chr14_15104779     AOna    C    T        0      0        2 
  14 chr14_15104779     ASom    C    T        0      0        2 
  14 chr14_15104779     HCab    C    T        1      2        2 
  14 chr14_15104779     HPrz    C    T        1      2        2 
  14 chr14_15104779     ZBoe    C    T        0      0        2 
  14 chr14_15104779     ZGre    C    T        0      0        2 
  14 chr14_15104779     ZHar    C    T        0      0        2 
  14 chr14_15104779   Sample    C    T        0      0        2 
  14 chr14_15148026     AAsi    C    T        0      0        2 
  14 chr14_15148026     AKia    C    T        0      0        2 
  14 chr14_15148026     AOna    C    T      0.5      1        2 
  14 chr14_15148026     ASom    C    T        0      0        2 
  14 chr14_15148026     HCab    C    T        0      0        2 
  14 chr14_15148026     HPrz    C    T        0      0        2 
  14 chr14_15148026     ZBoe    C    T        0      0        2 
  14 chr14_15148026     ZGre    C    T        0      0        2 
  14 chr14_15148026     ZHar    C    T        0      0        2 
  14 chr14_15148026   Sample    C    T        0      0        2 
  14 chr14_15159660     AAsi    A    G      0.5      1        2 
  14 chr14_15159660     AKia    A    G        0      0        2 
  14 chr14_15159660     AOna    A    G        0      0        2 
  14 chr14_15159660     ASom    A    G        0      0        2 
  14 chr14_15159660     HCab    A    G        0      0        2 
  14 chr14_15159660     HPrz    A    G        0      0        2 
  14 chr14_15159660     ZBoe    A    G        0      0        2 
  14 chr14_15159660     ZGre    A    G        0      0        2 
  14 chr14_15159660     ZHar    A    G        0      0        2 
  14 chr14_15159660   Sample    A    G        0      0        2 
  14 chr14_15163591     AAsi    A    G        0      0        2 
  14 chr14_15163591     AKia    A    G        0      0        2 
  14 chr14_15163591     AOna    A    G        0      0        2 
  14 chr14_15163591     ASom    A    G        0      0        2 
  14 chr14_15163591     HCab    A    G        1      2        2 
  14 chr14_15163591     HPrz    A    G        1      2        2 
  14 chr14_15163591     ZBoe    A    G      0.5      1        2 
  14 chr14_15163591     ZGre    A    G        0      0        2 
  14 chr14_15163591     ZHar    A    G        0      0        2 
  14 chr14_15163591   Sample    A    G        0      0        2 
  14 chr14_15166536     AAsi    C    T        0      0        2 
  14 chr14_15166536     AKia    C    T        0      0        2 
  14 chr14_15166536     AOna    C    T        0      0        2 
  14 chr14_15166536     ASom    C    T        0      0        2 
  14 chr14_15166536     HCab    C    T        0      0        2 
  14 chr14_15166536     HPrz    C    T        0      0        2 
  14 chr14_15166536     ZBoe    C    T        1      2        2 
  14 chr14_15166536     ZGre    C    T        1      2        2 
  14 chr14_15166536     ZHar    C    T        1      2        2 
  14 chr14_15166536   Sample    C    T        0      0        2 
  14 chr14_15167731     AAsi    T    G        0      0        2 
  14 chr14_15167731     AKia    T    G        0      0        2 
  14 chr14_15167731     AOna    T    G        0      0        2 
  14 chr14_15167731     ASom    T    G        0      0        2 
  14 chr14_15167731     HCab    T    G        1      2        2 
  14 chr14_15167731     HPrz    T    G        1      2        2 
  14 chr14_15167731     ZBoe    T    G        0      0        2 
  14 chr14_15167731     ZGre    T    G        0      0        2 
  14 chr14_15167731     ZHar    T    G        0      0        2 
  14 chr14_15167731   Sample    T    G        0      0        2 
  14 chr14_15168380     AAsi    T    C        0      0        2 
  14 chr14_15168380     AKia    T    C        0      0        2 
  14 chr14_15168380     AOna    T    C        0      0        2 
  14 chr14_15168380     ASom    T    C        0      0        2 
  14 chr14_15168380     HCab    T    C        0      0        2 
  14 chr14_15168380     HPrz    T    C        0      0        2 
  14 chr14_15168380     ZBoe    T    C        0      0        2 
  14 chr14_15168380     ZGre    T    C        1      2        2 
  14 chr14_15168380     ZHar    T    C        0      0        2 
  14 chr14_15168380   Sample    T    C        0      0        2 
  14 chr14_15183082     AAsi    C    T        0      0        2 
  14 chr14_15183082     AKia    C    T        0      0        2 
  14 chr14_15183082     AOna    C    T        0      0        2 
  14 chr14_15183082     ASom    C    T        0      0        2 
  14 chr14_15183082     HCab    C    T        0      0        2 
  14 chr14_15183082     HPrz    C    T      0.5      1        2 
  14 chr14_15183082     ZBoe    C    T        0      0        2 
  14 chr14_15183082     ZGre    C    T        0      0        2 
  14 chr14_15183082     ZHar    C    T        0      0        2 
  14 chr14_15183082   Sample    C    T        0      0        2 
  14 chr14_15190205     AAsi    T    C        0      0        2 
  14 chr14_15190205     AKia    T    C        0      0        2 
  14 chr14_15190205     AOna    T    C        0      0        2 
  14 chr14_15190205     ASom    T    C        1      2        2 
  14 chr14_15190205     HCab    T    C        0      0        2 
  14 chr14_15190205     HPrz    T    C        0      0        2 
  14 chr14_15190205     ZBoe    T    C        0      0        2 
  14 chr14_15190205     ZGre    T    C        0      0        2 
  14 chr14_15190205     ZHar    T    C        0      0        2 
  14 chr14_15190205   Sample    T    C        0      0        2 
  14 chr14_15198237     AAsi    T    C        0      0        2 
  14 chr14_15198237     AKia    T    C        0      0        2 
  14 chr14_15198237     AOna    T    C        0      0        2 
  14 chr14_15198237     ASom    T    C        0      0        2 
  14 chr14_15198237     HCab    T    C        0      0        2 
  14 chr14_15198237     HPrz    T    C        0      0        2 
  14 chr14_15198237     ZBoe    T    C        0      0        2 
  14 chr14_15198237     ZGre    T    C        0      0        2 
  14 chr14_15198237     ZHar    T    C        1      2        2 
  14 chr14_15198237   Sample    T    C        0      0        2 
  14 chr14_15204459     AAsi    C    A        0      0        2 
  14 chr14_15204459     AKia    C    A      0.5      1        2 
  14 chr14_15204459     AOna    C    A      0.5      1        2 
  14 chr14_15204459     ASom    C    A        0      0        2 
  14 chr14_15204459     HCab    C    A        0      0        2 
  14 chr14_15204459     HPrz    C    A        0      0        2 
  14 chr14_15204459     ZBoe    C    A        0      0        2 
  14 chr14_15204459     ZGre    C    A        0      0        2 
  14 chr14_15204459     ZHar    C    A        0      0        2 
  14 chr14_15204459   Sample    C    A        0      0        2 
  14 chr14_15210407     AAsi    C    T        0      0        2 
  14 chr14_15210407     AKia    C    T        0      0        2 
  14 chr14_15210407     AOna    C    T        0      0        2 
  14 chr14_15210407     ASom    C    T        0      0        2 
  14 chr14_15210407     HCab    C    T        0      0        2 
  14 chr14_15210407     HPrz    C    T        0      0        2 
  14 chr14_15210407     ZBoe    C    T      0.5      1        2 
  14 chr14_15210407     ZGre    C    T        0      0        2 
  14 chr14_15210407     ZHar    C    T        0      0        2 
  14 chr14_15210407   Sample    C    T        0      0        2 
  14 chr14_15210590     AAsi    A    C        1      2        2 
  14 chr14_15210590     AKia    A    C        0      0        2 
  14 chr14_15210590     AOna    A    C        0      0        2 
  14 chr14_15210590     ASom    A    C        1      2        2 
  14 chr14_15210590     HCab    A    C        0      0        2 
  14 chr14_15210590     HPrz    A    C        0      0        2 
  14 chr14_15210590     ZBoe    A    C        0      0        2 
  14 chr14_15210590     ZGre    A    C        0      0        2 
  14 chr14_15210590     ZHar    A    C        0      0        2 
  14 chr14_15210590   Sample    A    C        1      2        2 
  14 chr14_15210980     AAsi    A    G        0      0        2 
  14 chr14_15210980     AKia    A    G        0      0        2 
  14 chr14_15210980     AOna    A    G        0      0        2 
  14 chr14_15210980     ASom    A    G        0      0        2 
  14 chr14_15210980     HCab    A    G        0      0        2 
  14 chr14_15210980     HPrz    A    G        0      0        2 
  14 chr14_15210980     ZBoe    A    G        1      2        2 
  14 chr14_15210980     ZGre    A    G        0      0        2 
  14 chr14_15210980     ZHar    A    G        0      0        2 
  14 chr14_15210980   Sample    A    G        0      0        2 
  14 chr14_15213603     AAsi    G    T      0.5      1        2 
  14 chr14_15213603     AKia    G    T        0      0        2 
  14 chr14_15213603     AOna    G    T        0      0        2 
  14 chr14_15213603     ASom    G    T        0      0        2 
  14 chr14_15213603     HCab    G    T        0      0        2 
  14 chr14_15213603     HPrz    G    T        0      0        2 
  14 chr14_15213603     ZBoe    G    T        0      0        2 
  14 chr14_15213603     ZGre    G    T        0      0        2 
  14 chr14_15213603     ZHar    G    T        0      0        2 
  14 chr14_15213603   Sample    G    T        0      0        2 
  14 chr14_15223449     AAsi    A    G        0      0        2 
  14 chr14_15223449     AKia    A    G        1      2        2 
  14 chr14_15223449     AOna    A    G        0      0        2 
  14 chr14_15223449     ASom    A    G        0      0        2 
  14 chr14_15223449     HCab    A    G        0      0        2 
  14 chr14_15223449     HPrz    A    G        0      0        2 
  14 chr14_15223449     ZBoe    A    G        0      0        2 
  14 chr14_15223449     ZGre    A    G        0      0        2 
  14 chr14_15223449     ZHar    A    G        0      0        2 
  14 chr14_15223449   Sample    A    G        0      0        2 
  14 chr14_15224593     AAsi    T    A        0      0        2 
  14 chr14_15224593     AKia    T    A        0      0        2 
  14 chr14_15224593     AOna    T    A        0      0        2 
  14 chr14_15224593     ASom    T    A        0      0        2 
  14 chr14_15224593     HCab    T    A        1      2        2 
  14 chr14_15224593     HPrz    T    A        1      2        2 
  14 chr14_15224593     ZBoe    T    A        0      0        2 
  14 chr14_15224593     ZGre    T    A        0      0        2 
  14 chr14_15224593     ZHar    T    A        0      0        2 
  14 chr14_15224593   Sample    T    A        0      0        2 
  14 chr14_15225926     AAsi    T    A        0      0        2 
  14 chr14_15225926     AKia    T    A        0      0        2 
  14 chr14_15225926     AOna    T    A        0      0        2 
  14 chr14_15225926     ASom    T    A        0      0        2 
  14 chr14_15225926     HCab    T    A        1      2        2 
  14 chr14_15225926     HPrz    T    A        1      2        2 
  14 chr14_15225926     ZBoe    T    A        0      0        2 
  14 chr14_15225926     ZGre    T    A        0      0        2 
  14 chr14_15225926     ZHar    T    A        0      0        2 
  14 chr14_15225926   Sample    T    A        0      0        2 
  14 chr14_15235085     AAsi    C    T        0      0        2 
  14 chr14_15235085     AKia    C    T        0      0        2 
  14 chr14_15235085     AOna    C    T        0      0        2 
  14 chr14_15235085     ASom    C    T        0      0        2 
  14 chr14_15235085     HCab    C    T        0      0        2 
  14 chr14_15235085     HPrz    C    T        0      0        2 
  14 chr14_15235085     ZBoe    C    T        0      0        2 
  14 chr14_15235085     ZGre    C    T        0      0        2 
  14 chr14_15235085     ZHar    C    T        1      2        2 
  14 chr14_15235085   Sample    C    T        0      0        2 
  14 chr14_15242245     AAsi    T    C        0      0        2 
  14 chr14_15242245     AKia    T    C        0      0        2 
  14 chr14_15242245     AOna    T    C        0      0        2 
  14 chr14_15242245     ASom    T    C        0      0        2 
  14 chr14_15242245     HCab    T    C        1      2        2 
  14 chr14_15242245     HPrz    T    C        1      2        2 
  14 chr14_15242245     ZBoe    T    C        0      0        2 
  14 chr14_15242245     ZGre    T    C        0      0        2 
  14 chr14_15242245     ZHar    T    C        0      0        2 
  14 chr14_15242245   Sample    T    C        0      0        2 
  14 chr14_15255725     AAsi    T    C        1      2        2 
  14 chr14_15255725     AKia    T    C        0      0        2 
  14 chr14_15255725     AOna    T    C        0      0        2 
  14 chr14_15255725     ASom    T    C        1      2        2 
  14 chr14_15255725     HCab    T    C        0      0        2 
  14 chr14_15255725     HPrz    T    C        0      0        2 
  14 chr14_15255725     ZBoe    T    C        0      0        2 
  14 chr14_15255725     ZGre    T    C        0      0        2 
  14 chr14_15255725     ZHar    T    C        0      0        2 
  14 chr14_15255725   Sample    T    C        1      2        2 
  14 chr14_15285200     AAsi    C    T        0      0        2 
  14 chr14_15285200     AKia    C    T        0      0        2 
  14 chr14_15285200     AOna    C    T        0      0        2 
  14 chr14_15285200     ASom    C    T        0      0        2 
  14 chr14_15285200     HCab    C    T        1      2        2 
  14 chr14_15285200     HPrz    C    T        1      2        2 
  14 chr14_15285200     ZBoe    C    T        0      0        2 
  14 chr14_15285200     ZGre    C    T        0      0        2 
  14 chr14_15285200     ZHar    C    T        0      0        2 
  14 chr14_15285200   Sample    C    T        0      0        2 
  14 chr14_15287390     AAsi    G    C        0      0        2 
  14 chr14_15287390     AKia    G    C        0      0        2 
  14 chr14_15287390     AOna    G    C        1      2        2 
  14 chr14_15287390     ASom    G    C        0      0        2 
  14 chr14_15287390     HCab    G    C        0      0        2 
  14 chr14_15287390     HPrz    G    C        0      0        2 
  14 chr14_15287390     ZBoe    G    C        1      2        2 
  14 chr14_15287390     ZGre    G    C        1      2        2 
  14 chr14_15287390     ZHar    G    C        1      2        2 
  14 chr14_15287390   Sample    G    C        0      0        2 
  14 chr14_15300819     AAsi    T    C        0      0        2 
  14 chr14_15300819     AKia    T    C        0      0        2 
  14 chr14_15300819     AOna    T    C        0      0        2 
  14 chr14_15300819     ASom    T    C        0      0        2 
  14 chr14_15300819     HCab    T    C        0      0        2 
  14 chr14_15300819     HPrz    T    C        0      0        2 
  14 chr14_15300819     ZBoe    T    C        0      0        2 
  14 chr14_15300819     ZGre    T    C      0.5      1        2 
  14 chr14_15300819     ZHar    T    C        0      0        2 
  14 chr14_15300819   Sample    T    C        0      0        2 
  14 chr14_15303110     AAsi    T    C        0      0        2 
  14 chr14_15303110     AKia    T    C        0      0        2 
  14 chr14_15303110     AOna    T    C        0      0        2 
  14 chr14_15303110     ASom    T    C        0      0        2 
  14 chr14_15303110     HCab    T    C        1      2        2 
  14 chr14_15303110     HPrz    T    C        1      2        2 
  14 chr14_15303110     ZBoe    T    C        0      0        2 
  14 chr14_15303110     ZGre    T    C        0      0        2 
  14 chr14_15303110     ZHar    T    C        0      0        2 
  14 chr14_15303110   Sample    T    C        0      0        2 
  14 chr14_15316969     AAsi    T    C        1      2        2 
  14 chr14_15316969     AKia    T    C        0      0        2 
  14 chr14_15316969     AOna    T    C        0      0        2 
  14 chr14_15316969     ASom    T    C        1      2        2 
  14 chr14_15316969     HCab    T    C        0      0        2 
  14 chr14_15316969     HPrz    T    C        0      0        2 
  14 chr14_15316969     ZBoe    T    C        0      0        2 
  14 chr14_15316969     ZGre    T    C        0      0        2 
  14 chr14_15316969     ZHar    T    C        0      0        2 
  14 chr14_15316969   Sample    T    C        1      2        2 
  14 chr14_15318281     AAsi    T    C        0      0        2 
  14 chr14_15318281     AKia    T    C        0      0        2 
  14 chr14_15318281     AOna    T    C        0      0        2 
  14 chr14_15318281     ASom    T    C        0      0        2 
  14 chr14_15318281     HCab    T    C        0      0        2 
  14 chr14_15318281     HPrz    T    C        0      0        2 
  14 chr14_15318281     ZBoe    T    C        0      0        2 
  14 chr14_15318281     ZGre    T    C        0      0        2 
  14 chr14_15318281     ZHar    T    C        1      2        2 
  14 chr14_15318281   Sample    T    C        0      0        2 
  14 chr14_15324903     AAsi    T    C        0      0        2 
  14 chr14_15324903     AKia    T    C      0.5      1        2 
  14 chr14_15324903     AOna    T    C        0      0        2 
  14 chr14_15324903     ASom    T    C        0      0        2 
  14 chr14_15324903     HCab    T    C        0      0        2 
  14 chr14_15324903     HPrz    T    C        0      0        2 
  14 chr14_15324903     ZBoe    T    C        0      0        2 
  14 chr14_15324903     ZGre    T    C        0      0        2 
  14 chr14_15324903     ZHar    T    C        0      0        2 
  14 chr14_15324903   Sample    T    C        0      0        2 
  14 chr14_15328851     AAsi    A    G        0      0        2 
  14 chr14_15328851     AKia    A    G        0      0        2 
  14 chr14_15328851     AOna    A    G        0      0        2 
  14 chr14_15328851     ASom    A    G        0      0        2 
  14 chr14_15328851     HCab    A    G        1      2        2 
  14 chr14_15328851     HPrz    A    G        1      2        2 
  14 chr14_15328851     ZBoe    A    G        0      0        2 
  14 chr14_15328851     ZGre    A    G        0      0        2 
  14 chr14_15328851     ZHar    A    G        0      0        2 
  14 chr14_15328851   Sample    A    G        0      0        2 
  14 chr14_15335886     AAsi    T    C        1      2        2 
  14 chr14_15335886     AKia    T    C        1      2        2 
  14 chr14_15335886     AOna    T    C        1      2        2 
  14 chr14_15335886     ASom    T    C        1      2        2 
  14 chr14_15335886     HCab    T    C        0      0        2 
  14 chr14_15335886     HPrz    T    C        0      0        2 
  14 chr14_15335886     ZBoe    T    C        0      0        2 
  14 chr14_15335886     ZGre    T    C        0      0        2 
  14 chr14_15335886     ZHar    T    C        0      0        2 
  14 chr14_15335886   Sample    T    C        1      2        2 
  14 chr14_15336844     AAsi    C    T        0      0        2 
  14 chr14_15336844     AKia    C    T        0      0        2 
  14 chr14_15336844     AOna    C    T        0      0        2 
  14 chr14_15336844     ASom    C    T        0      0        2 
  14 chr14_15336844     HCab    C    T        0      0        2 
  14 chr14_15336844     HPrz    C    T        0      0        2 
  14 chr14_15336844     ZBoe    C    T        0      0        2 
  14 chr14_15336844     ZGre    C    T        1      2        2 
  14 chr14_15336844     ZHar    C    T        0      0        2 
  14 chr14_15336844   Sample    C    T        0      0        2 
  14 chr14_15345681     AAsi    G    C        0      0        2 
  14 chr14_15345681     AKia    G    C        0      0        2 
  14 chr14_15345681     AOna    G    C        0      0        2 
  14 chr14_15345681     ASom    G    C        0      0        2 
  14 chr14_15345681     HCab    G    C        0      0        2 
  14 chr14_15345681     HPrz    G    C      0.5      1        2 
  14 chr14_15345681     ZBoe    G    C        0      0        2 
  14 chr14_15345681     ZGre    G    C        0      0        2 
  14 chr14_15345681     ZHar    G    C        0      0        2 
  14 chr14_15345681   Sample    G    C        0      0        2 
  14 chr14_15347418     AAsi    G    A        0      0        2 
  14 chr14_15347418     AKia    G    A        0      0        2 
  14 chr14_15347418     AOna    G    A        0      0        2 
  14 chr14_15347418     ASom    G    A        0      0        2 
  14 chr14_15347418     HCab    G    A        0      0        2 
  14 chr14_15347418     HPrz    G    A      0.5      1        2 
  14 chr14_15347418     ZBoe    G    A        0      0        2 
  14 chr14_15347418     ZGre    G    A        0      0        2 
  14 chr14_15347418     ZHar    G    A        0      0        2 
  14 chr14_15347418   Sample    G    A        0      0        2 
  14 chr14_15353799     AAsi    C    T        0      0        2 
  14 chr14_15353799     AKia    C    T        0      0        2 
  14 chr14_15353799     AOna    C    T        0      0        2 
  14 chr14_15353799     ASom    C    T        0      0        2 
  14 chr14_15353799     HCab    C    T        1      2        2 
  14 chr14_15353799     HPrz    C    T        1      2        2 
  14 chr14_15353799     ZBoe    C    T        0      0        2 
  14 chr14_15353799     ZGre    C    T        0      0        2 
  14 chr14_15353799     ZHar    C    T        0      0        2 
  14 chr14_15353799   Sample    C    T        0      0        2 
  14 chr14_15355939     AAsi    T    G        0      0        2 
  14 chr14_15355939     AKia    T    G        0      0        2 
  14 chr14_15355939     AOna    T    G        0      0        2 
  14 chr14_15355939     ASom    T    G        0      0        2 
  14 chr14_15355939     HCab    T    G        1      2        2 
  14 chr14_15355939     HPrz    T    G        0      0        2 
  14 chr14_15355939     ZBoe    T    G        0      0        2 
  14 chr14_15355939     ZGre    T    G        0      0        2 
  14 chr14_15355939     ZHar    T    G        0      0        2 
  14 chr14_15355939   Sample    T    G        0      0        2 
  14 chr14_15357321     AAsi    C    G        0      0        2 
  14 chr14_15357321     AKia    C    G        0      0        2 
  14 chr14_15357321     AOna    C    G        0      0        2 
  14 chr14_15357321     ASom    C    G        0      0        2 
  14 chr14_15357321     HCab    C    G        0      0        2 
  14 chr14_15357321     HPrz    C    G        0      0        2 
  14 chr14_15357321     ZBoe    C    G        0      0        2 
  14 chr14_15357321     ZGre    C    G        0      0        2 
  14 chr14_15357321     ZHar    C    G      0.5      1        2 
  14 chr14_15357321   Sample    C    G        0      0        2 
  14 chr14_15366658     AAsi    T    C        0      0        2 
  14 chr14_15366658     AKia    T    C        0      0        2 
  14 chr14_15366658     AOna    T    C      0.5      1        2 
  14 chr14_15366658     ASom    T    C        0      0        2 
  14 chr14_15366658     HCab    T    C        0      0        2 
  14 chr14_15366658     HPrz    T    C        0      0        2 
  14 chr14_15366658     ZBoe    T    C        0      0        2 
  14 chr14_15366658     ZGre    T    C        0      0        2 
  14 chr14_15366658     ZHar    T    C        0      0        2 
  14 chr14_15366658   Sample    T    C        0      0        2 
  14 chr14_15373009     AAsi    G    C        0      0        2 
  14 chr14_15373009     AKia    G    C        0      0        2 
  14 chr14_15373009     AOna    G    C        0      0        2 
  14 chr14_15373009     ASom    G    C        0      0        2 
  14 chr14_15373009     HCab    G    C        0      0        2 
  14 chr14_15373009     HPrz    G    C        0      0        2 
  14 chr14_15373009     ZBoe    G    C      0.5      1        2 
  14 chr14_15373009     ZGre    G    C        0      0        2 
  14 chr14_15373009     ZHar    G    C        0      0        2 
  14 chr14_15373009   Sample    G    C        0      0        2 
  14 chr14_15374121     AAsi    A    T        0      0        2 
  14 chr14_15374121     AKia    A    T        0      0        2 
  14 chr14_15374121     AOna    A    T        0      0        2 
  14 chr14_15374121     ASom    A    T        0      0        2 
  14 chr14_15374121     HCab    A    T        1      2        2 
  14 chr14_15374121     HPrz    A    T        1      2        2 
  14 chr14_15374121     ZBoe    A    T        0      0        2 
  14 chr14_15374121     ZGre    A    T        0      0        2 
  14 chr14_15374121     ZHar    A    T        0      0        2 
  14 chr14_15374121   Sample    A    T        0      0        2 
  14 chr14_15375740     AAsi    G    A        0      0        2 
  14 chr14_15375740     AKia    G    A        0      0        2 
  14 chr14_15375740     AOna    G    A        0      0        2 
  14 chr14_15375740     ASom    G    A        0      0        2 
  14 chr14_15375740     HCab    G    A        0      0        2 
  14 chr14_15375740     HPrz    G    A        0      0        2 
  14 chr14_15375740     ZBoe    G    A      0.5      1        2 
  14 chr14_15375740     ZGre    G    A        0      0        2 
  14 chr14_15375740     ZHar    G    A        0      0        2 
  14 chr14_15375740   Sample    G    A        0      0        2 
  14 chr14_15381687     AAsi    T    C        0      0        2 
  14 chr14_15381687     AKia    T    C        0      0        2 
  14 chr14_15381687     AOna    T    C        0      0        2 
  14 chr14_15381687     ASom    T    C        0      0        2 
  14 chr14_15381687     HCab    T    C      0.5      1        2 
  14 chr14_15381687     HPrz    T    C      0.5      1        2 
  14 chr14_15381687     ZBoe    T    C        0      0        2 
  14 chr14_15381687     ZGre    T    C        0      0        2 
  14 chr14_15381687     ZHar    T    C        0      0        2 
  14 chr14_15381687   Sample    T    C        0      0        2 
  14 chr14_15403147     AAsi    C    G        0      0        2 
  14 chr14_15403147     AKia    C    G        0      0        2 
  14 chr14_15403147     AOna    C    G        0      0        2 
  14 chr14_15403147     ASom    C    G        0      0        2 
  14 chr14_15403147     HCab    C    G        1      2        2 
  14 chr14_15403147     HPrz    C    G      0.5      1        2 
  14 chr14_15403147     ZBoe    C    G        0      0        2 
  14 chr14_15403147     ZGre    C    G        0      0        2 
  14 chr14_15403147     ZHar    C    G        0      0        2 
  14 chr14_15403147   Sample    C    G        0      0        2 
  14 chr14_15404186     AAsi    T    C        0      0        2 
  14 chr14_15404186     AKia    T    C        0      0        2 
  14 chr14_15404186     AOna    T    C      0.5      1        2 
  14 chr14_15404186     ASom    T    C        0      0        2 
  14 chr14_15404186     HCab    T    C        0      0        2 
  14 chr14_15404186     HPrz    T    C        0      0        2 
  14 chr14_15404186     ZBoe    T    C        0      0        2 
  14 chr14_15404186     ZGre    T    C        0      0        2 
  14 chr14_15404186     ZHar    T    C        0      0        2 
  14 chr14_15404186   Sample    T    C        0      0        2 
  14 chr14_15407560     AAsi    T    C        0      0        2 
  14 chr14_15407560     AKia    T    C        0      0        2 
  14 chr14_15407560     AOna    T    C        0      0        2 
  14 chr14_15407560     ASom    T    C        0      0        2 
  14 chr14_15407560     HCab    T    C        1      2        2 
  14 chr14_15407560     HPrz    T    C        1      2        2 
  14 chr14_15407560     ZBoe    T    C        0      0        2 
  14 chr14_15407560     ZGre    T    C        0      0        2 
  14 chr14_15407560     ZHar    T    C        0      0        2 
  14 chr14_15407560   Sample    T    C        0      0        2 
  14 chr14_15428659     AAsi    T    G        0      0        2 
  14 chr14_15428659     AKia    T    G      0.5      1        2 
  14 chr14_15428659     AOna    T    G      0.5      1        2 
  14 chr14_15428659     ASom    T    G        0      0        2 
  14 chr14_15428659     HCab    T    G        0      0        2 
  14 chr14_15428659     HPrz    T    G        0      0        2 
  14 chr14_15428659     ZBoe    T    G        0      0        2 
  14 chr14_15428659     ZGre    T    G        0      0        2 
  14 chr14_15428659     ZHar    T    G        0      0        2 
  14 chr14_15428659   Sample    T    G        0      0        2 
  14 chr14_15431110     AAsi    C    T        0      0        2 
  14 chr14_15431110     AKia    C    T        0      0        2 
  14 chr14_15431110     AOna    C    T        0      0        2 
  14 chr14_15431110     ASom    C    T        0      0        2 
  14 chr14_15431110     HCab    C    T        0      0        2 
  14 chr14_15431110     HPrz    C    T        0      0        2 
  14 chr14_15431110     ZBoe    C    T        0      0        2 
  14 chr14_15431110     ZGre    C    T        0      0        2 
  14 chr14_15431110     ZHar    C    T        1      2        2 
  14 chr14_15431110   Sample    C    T        0      0        2 
  14 chr14_15444517     AAsi    G    A        0      0        2 
  14 chr14_15444517     AKia    G    A        0      0        2 
  14 chr14_15444517     AOna    G    A        0      0        2 
  14 chr14_15444517     ASom    G    A        0      0        2 
  14 chr14_15444517     HCab    G    A        1      2        2 
  14 chr14_15444517     HPrz    G    A        1      2        2 
  14 chr14_15444517     ZBoe    G    A        0      0        2 
  14 chr14_15444517     ZGre    G    A        0      0        2 
  14 chr14_15444517     ZHar    G    A        0      0        2 
  14 chr14_15444517   Sample    G    A        0      0        2 
  14 chr14_15445248     AAsi    A    G        0      0        2 
  14 chr14_15445248     AKia    A    G        0      0        2 
  14 chr14_15445248     AOna    A    G        0      0        2 
  14 chr14_15445248     ASom    A    G        0      0        2 
  14 chr14_15445248     HCab    A    G        1      2        2 
  14 chr14_15445248     HPrz    A    G        1      2        2 
  14 chr14_15445248     ZBoe    A    G        0      0        2 
  14 chr14_15445248     ZGre    A    G        0      0        2 
  14 chr14_15445248     ZHar    A    G        0      0        2 
  14 chr14_15445248   Sample    A    G        0      0        2 
  14 chr14_15452224     AAsi    T    A        0      0        2 
  14 chr14_15452224     AKia    T    A        0      0        2 
  14 chr14_15452224     AOna    T    A        0      0        2 
  14 chr14_15452224     ASom    T    A        0      0        2 
  14 chr14_15452224     HCab    T    A        0      0        2 
  14 chr14_15452224     HPrz    T    A        0      0        2 
  14 chr14_15452224     ZBoe    T    A        1      2        2 
  14 chr14_15452224     ZGre    T    A        0      0        2 
  14 chr14_15452224     ZHar    T    A        0      0        2 
  14 chr14_15452224   Sample    T    A        0      0        2 
  14 chr14_15453218     AAsi    T    A      0.5      1        2 
  14 chr14_15453218     AKia    T    A        0      0        2 
  14 chr14_15453218     AOna    T    A        0      0        2 
  14 chr14_15453218     ASom    T    A        0      0        2 
  14 chr14_15453218     HCab    T    A        0      0        2 
  14 chr14_15453218     HPrz    T    A        0      0        2 
  14 chr14_15453218     ZBoe    T    A        0      0        2 
  14 chr14_15453218     ZGre    T    A        0      0        2 
  14 chr14_15453218     ZHar    T    A        0      0        2 
  14 chr14_15453218   Sample    T    A        1      2        2 
  14 chr14_15456001     AAsi    T    C        0      0        2 
  14 chr14_15456001     AKia    T    C        0      0        2 
  14 chr14_15456001     AOna    T    C        0      0        2 
  14 chr14_15456001     ASom    T    C        0      0        2 
  14 chr14_15456001     HCab    T    C      0.5      1        2 
  14 chr14_15456001     HPrz    T    C      0.5      1        2 
  14 chr14_15456001     ZBoe    T    C        0      0        2 
  14 chr14_15456001     ZGre    T    C      0.5      1        2 
  14 chr14_15456001     ZHar    T    C        0      0        2 
  14 chr14_15456001   Sample    T    C        0      0        2 
  14 chr14_15468059     AAsi    A    T        0      0        2 
  14 chr14_15468059     AKia    A    T        0      0        2 
  14 chr14_15468059     AOna    A    T        0      0        2 
  14 chr14_15468059     ASom    A    T        0      0        2 
  14 chr14_15468059     HCab    A    T        0      0        2 
  14 chr14_15468059     HPrz    A    T        0      0        2 
  14 chr14_15468059     ZBoe    A    T        1      2        2 
  14 chr14_15468059     ZGre    A    T        1      2        2 
  14 chr14_15468059     ZHar    A    T        0      0        2 
  14 chr14_15468059   Sample    A    T        0      0        2 
  14 chr14_15495778     AAsi    A    G        0      0        2 
  14 chr14_15495778     AKia    A    G        0      0        2 
  14 chr14_15495778     AOna    A    G      0.5      1        2 
  14 chr14_15495778     ASom    A    G        0      0        2 
  14 chr14_15495778     HCab    A    G        0      0        2 
  14 chr14_15495778     HPrz    A    G        0      0        2 
  14 chr14_15495778     ZBoe    A    G        0      0        2 
  14 chr14_15495778     ZGre    A    G        0      0        2 
  14 chr14_15495778     ZHar    A    G        0      0        2 
  14 chr14_15495778   Sample    A    G        0      0        2 
  14 chr14_15497948     AAsi    C    T        0      0        2 
  14 chr14_15497948     AKia    C    T        1      2        2 
  14 chr14_15497948     AOna    C    T        1      2        2 
  14 chr14_15497948     ASom    C    T        0      0        2 
  14 chr14_15497948     HCab    C    T        0      0        2 
  14 chr14_15497948     HPrz    C    T        0      0        2 
  14 chr14_15497948     ZBoe    C    T        0      0        2 
  14 chr14_15497948     ZGre    C    T        0      0        2 
  14 chr14_15497948     ZHar    C    T        0      0        2 
  14 chr14_15497948   Sample    C    T        0      0        2 
  14 chr14_15498214     AAsi    G    A        0      0        2 
  14 chr14_15498214     AKia    G    A        0      0        2 
  14 chr14_15498214     AOna    G    A      0.5      1        2 
  14 chr14_15498214     ASom    G    A        0      0        2 
  14 chr14_15498214     HCab    G    A        0      0        2 
  14 chr14_15498214     HPrz    G    A        0      0        2 
  14 chr14_15498214     ZBoe    G    A        0      0        2 
  14 chr14_15498214     ZGre    G    A        0      0        2 
  14 chr14_15498214     ZHar    G    A        0      0        2 
  14 chr14_15498214   Sample    G    A        0      0        2 
  14 chr14_15509957     AAsi    A    G        0      0        2 
  14 chr14_15509957     AKia    A    G        1      2        2 
  14 chr14_15509957     AOna    A    G        1      2        2 
  14 chr14_15509957     ASom    A    G        0      0        2 
  14 chr14_15509957     HCab    A    G        0      0        2 
  14 chr14_15509957     HPrz    A    G        0      0        2 
  14 chr14_15509957     ZBoe    A    G        0      0        2 
  14 chr14_15509957     ZGre    A    G        0      0        2 
  14 chr14_15509957     ZHar    A    G        0      0        2 
  14 chr14_15509957   Sample    A    G        0      0        2 
  14 chr14_15529038     AAsi    T    C        0      0        2 
  14 chr14_15529038     AKia    T    C        0      0        2 
  14 chr14_15529038     AOna    T    C        0      0        2 
  14 chr14_15529038     ASom    T    C        0      0        2 
  14 chr14_15529038     HCab    T    C        0      0        2 
  14 chr14_15529038     HPrz    T    C      0.5      1        2 
  14 chr14_15529038     ZBoe    T    C        0      0        2 
  14 chr14_15529038     ZGre    T    C        0      0        2 
  14 chr14_15529038     ZHar    T    C        0      0        2 
  14 chr14_15529038   Sample    T    C        0      0        2 
  14 chr14_15535550     AAsi    G    T        0      0        2 
  14 chr14_15535550     AKia    G    T        0      0        2 
  14 chr14_15535550     AOna    G    T        0      0        2 
  14 chr14_15535550     ASom    G    T        0      0        2 
  14 chr14_15535550     HCab    G    T        0      0        2 
  14 chr14_15535550     HPrz    G    T      0.5      1        2 
  14 chr14_15535550     ZBoe    G    T        0      0        2 
  14 chr14_15535550     ZGre    G    T        0      0        2 
  14 chr14_15535550     ZHar    G    T        0      0        2 
  14 chr14_15535550   Sample    G    T        0      0        2 
  14 chr14_15556488     AAsi    G    C        0      0        2 
  14 chr14_15556488     AKia    G    C        0      0        2 
  14 chr14_15556488     AOna    G    C        0      0        2 
  14 chr14_15556488     ASom    G    C        0      0        2 
  14 chr14_15556488     HCab    G    C        0      0        2 
  14 chr14_15556488     HPrz    G    C        0      0        2 
  14 chr14_15556488     ZBoe    G    C        0      0        2 
  14 chr14_15556488     ZGre    G    C        0      0        2 
  14 chr14_15556488     ZHar    G    C      0.5      1        2 
  14 chr14_15556488   Sample    G    C        0      0        2 
  14 chr14_15560362     AAsi    G    T        0      0        2 
  14 chr14_15560362     AKia    G    T        0      0        2 
  14 chr14_15560362     AOna    G    T        0      0        2 
  14 chr14_15560362     ASom    G    T        0      0        2 
  14 chr14_15560362     HCab    G    T        0      0        2 
  14 chr14_15560362     HPrz    G    T        0      0        2 
  14 chr14_15560362     ZBoe    G    T      0.5      1        2 
  14 chr14_15560362     ZGre    G    T        0      0        2 
  14 chr14_15560362     ZHar    G    T        0      0        2 
  14 chr14_15560362   Sample    G    T        0      0        2 
  14 chr14_15563700     AAsi    A    T      0.5      1        2 
  14 chr14_15563700     AKia    A    T        0      0        2 
  14 chr14_15563700     AOna    A    T        0      0        2 
  14 chr14_15563700     ASom    A    T        0      0        2 
  14 chr14_15563700     HCab    A    T        0      0        2 
  14 chr14_15563700     HPrz    A    T        0      0        2 
  14 chr14_15563700     ZBoe    A    T        0      0        2 
  14 chr14_15563700     ZGre    A    T        0      0        2 
  14 chr14_15563700     ZHar    A    T        0      0        2 
  14 chr14_15563700   Sample    A    T        1      2        2 
  14 chr14_15565948     AAsi    C    A        0      0        2 
  14 chr14_15565948     AKia    C    A        1      2        2 
  14 chr14_15565948     AOna    C    A        1      2        2 
  14 chr14_15565948     ASom    C    A        0      0        2 
  14 chr14_15565948     HCab    C    A        0      0        2 
  14 chr14_15565948     HPrz    C    A        0      0        2 
  14 chr14_15565948     ZBoe    C    A        0      0        2 
  14 chr14_15565948     ZGre    C    A        0      0        2 
  14 chr14_15565948     ZHar    C    A        0      0        2 
  14 chr14_15565948   Sample    C    A        0      0        2 
  14 chr14_15574912     AAsi    T    C        0      0        2 
  14 chr14_15574912     AKia    T    C        0      0        2 
  14 chr14_15574912     AOna    T    C        0      0        2 
  14 chr14_15574912     ASom    T    C        0      0        2 
  14 chr14_15574912     HCab    T    C        0      0        2 
  14 chr14_15574912     HPrz    T    C        0      0        2 
  14 chr14_15574912     ZBoe    T    C        0      0        2 
  14 chr14_15574912     ZGre    T    C        0      0        2 
  14 chr14_15574912     ZHar    T    C        1      2        2 
  14 chr14_15574912   Sample    T    C        0      0        2 
  14 chr14_15592824     AAsi    A    G        0      0        2 
  14 chr14_15592824     AKia    A    G        0      0        2 
  14 chr14_15592824     AOna    A    G        0      0        2 
  14 chr14_15592824     ASom    A    G        0      0        2 
  14 chr14_15592824     HCab    A    G        1      2        2 
  14 chr14_15592824     HPrz    A    G        1      2        2 
  14 chr14_15592824     ZBoe    A    G        0      0        2 
  14 chr14_15592824     ZGre    A    G        0      0        2 
  14 chr14_15592824     ZHar    A    G        0      0        2 
  14 chr14_15592824   Sample    A    G        0      0        2 
  14 chr14_15594335     AAsi    G    A        0      0        2 
  14 chr14_15594335     AKia    G    A        0      0        2 
  14 chr14_15594335     AOna    G    A        0      0        2 
  14 chr14_15594335     ASom    G    A        0      0        2 
  14 chr14_15594335     HCab    G    A        1      2        2 
  14 chr14_15594335     HPrz    G    A        1      2        2 
  14 chr14_15594335     ZBoe    G    A        0      0        2 
  14 chr14_15594335     ZGre    G    A        0      0        2 
  14 chr14_15594335     ZHar    G    A        0      0        2 
  14 chr14_15594335   Sample    G    A        0      0        2 
  14 chr14_15618978     AAsi    G    A        1      2        2 
  14 chr14_15618978     AKia    G    A        0      0        2 
  14 chr14_15618978     AOna    G    A        0      0        2 
  14 chr14_15618978     ASom    G    A        1      2        2 
  14 chr14_15618978     HCab    G    A        0      0        2 
  14 chr14_15618978     HPrz    G    A        0      0        2 
  14 chr14_15618978     ZBoe    G    A        0      0        2 
  14 chr14_15618978     ZGre    G    A        0      0        2 
  14 chr14_15618978     ZHar    G    A        0      0        2 
  14 chr14_15618978   Sample    G    A        1      2        2 
  14 chr14_15620461     AAsi    C    T        0      0        2 
  14 chr14_15620461     AKia    C    T        0      0        2 
  14 chr14_15620461     AOna    C    T        0      0        2 
  14 chr14_15620461     ASom    C    T        0      0        2 
  14 chr14_15620461     HCab    C    T        1      2        2 
  14 chr14_15620461     HPrz    C    T        1      2        2 
  14 chr14_15620461     ZBoe    C    T        0      0        2 
  14 chr14_15620461     ZGre    C    T        0      0        2 
  14 chr14_15620461     ZHar    C    T        0      0        2 
  14 chr14_15620461   Sample    C    T        0      0        2 
  14 chr14_15647976     AAsi    C    A        0      0        2 
  14 chr14_15647976     AKia    C    A        0      0        2 
  14 chr14_15647976     AOna    C    A        0      0        2 
  14 chr14_15647976     ASom    C    A        0      0        2 
  14 chr14_15647976     HCab    C    A        0      0        2 
  14 chr14_15647976     HPrz    C    A        0      0        2 
  14 chr14_15647976     ZBoe    C    A        0      0        2 
  14 chr14_15647976     ZGre    C    A        1      2        2 
  14 chr14_15647976     ZHar    C    A        0      0        2 
  14 chr14_15647976   Sample    C    A        0      0        2 
  14 chr14_15652718     AAsi    C    T        0      0        2 
  14 chr14_15652718     AKia    C    T        0      0        2 
  14 chr14_15652718     AOna    C    T        0      0        2 
  14 chr14_15652718     ASom    C    T        0      0        2 
  14 chr14_15652718     HCab    C    T        0      0        2 
  14 chr14_15652718     HPrz    C    T        0      0        2 
  14 chr14_15652718     ZBoe    C    T        0      0        2 
  14 chr14_15652718     ZGre    C    T        0      0        2 
  14 chr14_15652718     ZHar    C    T      0.5      1        2 
  14 chr14_15652718   Sample    C    T        0      0        2 
  14 chr14_15656994     AAsi    C    T        0      0        2 
  14 chr14_15656994     AKia    C    T        0      0        2 
  14 chr14_15656994     AOna    C    T        0      0        2 
  14 chr14_15656994     ASom    C    T        0      0        2 
  14 chr14_15656994     HCab    C    T        1      2        2 
  14 chr14_15656994     HPrz    C    T      0.5      1        2 
  14 chr14_15656994     ZBoe    C    T        0      0        2 
  14 chr14_15656994     ZGre    C    T        0      0        2 
  14 chr14_15656994     ZHar    C    T        0      0        2 
  14 chr14_15656994   Sample    C    T        0      0        2 
  14 chr14_15662469     AAsi    G    C        0      0        2 
  14 chr14_15662469     AKia    G    C        0      0        2 
  14 chr14_15662469     AOna    G    C      0.5      1        2 
  14 chr14_15662469     ASom    G    C        0      0        2 
  14 chr14_15662469     HCab    G    C        0      0        2 
  14 chr14_15662469     HPrz    G    C        0      0        2 
  14 chr14_15662469     ZBoe    G    C        0      0        2 
  14 chr14_15662469     ZGre    G    C        0      0        2 
  14 chr14_15662469     ZHar    G    C        0      0        2 
  14 chr14_15662469   Sample    G    C        0      0        2 
  14 chr14_15671467     AAsi    A    G        0      0        2 
  14 chr14_15671467     AKia    A    G        0      0        2 
  14 chr14_15671467     AOna    A    G        0      0        2 
  14 chr14_15671467     ASom    A    G        0      0        2 
  14 chr14_15671467     HCab    A    G        1      2        2 
  14 chr14_15671467     HPrz    A    G        1      2        2 
  14 chr14_15671467     ZBoe    A    G        0      0        2 
  14 chr14_15671467     ZGre    A    G        0      0        2 
  14 chr14_15671467     ZHar    A    G        0      0        2 
  14 chr14_15671467   Sample    A    G        0      0        2 
  14 chr14_15675014     AAsi    C    T        0      0        2 
  14 chr14_15675014     AKia    C    T        0      0        2 
  14 chr14_15675014     AOna    C    T      0.5      1        2 
  14 chr14_15675014     ASom    C    T        0      0        2 
  14 chr14_15675014     HCab    C    T        0      0        2 
  14 chr14_15675014     HPrz    C    T        0      0        2 
  14 chr14_15675014     ZBoe    C    T        0      0        2 
  14 chr14_15675014     ZGre    C    T        0      0        2 
  14 chr14_15675014     ZHar    C    T        0      0        2 
  14 chr14_15675014   Sample    C    T        0      0        2 
  14 chr14_15676238     AAsi    T    C        0      0        2 
  14 chr14_15676238     AKia    T    C        0      0        2 
  14 chr14_15676238     AOna    T    C        0      0        2 
  14 chr14_15676238     ASom    T    C        0      0        2 
  14 chr14_15676238     HCab    T    C        1      2        2 
  14 chr14_15676238     HPrz    T    C        1      2        2 
  14 chr14_15676238     ZBoe    T    C        0      0        2 
  14 chr14_15676238     ZGre    T    C        0      0        2 
  14 chr14_15676238     ZHar    T    C        0      0        2 
  14 chr14_15676238   Sample    T    C        0      0        2 
  14 chr14_15681849     AAsi    C    A        0      0        2 
  14 chr14_15681849     AKia    C    A        0      0        2 
  14 chr14_15681849     AOna    C    A        0      0        2 
  14 chr14_15681849     ASom    C    A        0      0        2 
  14 chr14_15681849     HCab    C    A        1      2        2 
  14 chr14_15681849     HPrz    C    A        1      2        2 
  14 chr14_15681849     ZBoe    C    A        0      0        2 
  14 chr14_15681849     ZGre    C    A        0      0        2 
  14 chr14_15681849     ZHar    C    A        0      0        2 
  14 chr14_15681849   Sample    C    A        0      0        2 
  14 chr14_15689533     AAsi    T    A        0      0        2 
  14 chr14_15689533     AKia    T    A        1      2        2 
  14 chr14_15689533     AOna    T    A      0.5      1        2 
  14 chr14_15689533     ASom    T    A        0      0        2 
  14 chr14_15689533     HCab    T    A        0      0        2 
  14 chr14_15689533     HPrz    T    A        0      0        2 
  14 chr14_15689533     ZBoe    T    A        0      0        2 
  14 chr14_15689533     ZGre    T    A        0      0        2 
  14 chr14_15689533     ZHar    T    A        0      0        2 
  14 chr14_15689533   Sample    T    A        0      0        2 
  14 chr14_15706498     AAsi    G    A        0      0        2 
  14 chr14_15706498     AKia    G    A        0      0        2 
  14 chr14_15706498     AOna    G    A        0      0        2 
  14 chr14_15706498     ASom    G    A        0      0        2 
  14 chr14_15706498     HCab    G    A        1      2        2 
  14 chr14_15706498     HPrz    G    A        1      2        2 
  14 chr14_15706498     ZBoe    G    A        0      0        2 
  14 chr14_15706498     ZGre    G    A        0      0        2 
  14 chr14_15706498     ZHar    G    A        0      0        2 
  14 chr14_15706498   Sample    G    A        0      0        2 
  14 chr14_15715021     AAsi    A    G        0      0        2 
  14 chr14_15715021     AKia    A    G        0      0        2 
  14 chr14_15715021     AOna    A    G        0      0        2 
  14 chr14_15715021     ASom    A    G        0      0        2 
  14 chr14_15715021     HCab    A    G        1      2        2 
  14 chr14_15715021     HPrz    A    G        1      2        2 
  14 chr14_15715021     ZBoe    A    G        0      0        2 
  14 chr14_15715021     ZGre    A    G        0      0        2 
  14 chr14_15715021     ZHar    A    G        0      0        2 
  14 chr14_15715021   Sample    A    G        0      0        2 
  14 chr14_15717331     AAsi    G    A        0      0        2 
  14 chr14_15717331     AKia    G    A        0      0        2 
  14 chr14_15717331     AOna    G    A        0      0        2 
  14 chr14_15717331     ASom    G    A        0      0        2 
  14 chr14_15717331     HCab    G    A        0      0        2 
  14 chr14_15717331     HPrz    G    A        0      0        2 
  14 chr14_15717331     ZBoe    G    A      0.5      1        2 
  14 chr14_15717331     ZGre    G    A        0      0        2 
  14 chr14_15717331     ZHar    G    A        0      0        2 
  14 chr14_15717331   Sample    G    A        0      0        2 
  14 chr14_15721421     AAsi    A    G        0      0        2 
  14 chr14_15721421     AKia    A    G        0      0        2 
  14 chr14_15721421     AOna    A    G        0      0        2 
  14 chr14_15721421     ASom    A    G        0      0        2 
  14 chr14_15721421     HCab    A    G        0      0        2 
  14 chr14_15721421     HPrz    A    G        0      0        2 
  14 chr14_15721421     ZBoe    A    G        0      0        2 
  14 chr14_15721421     ZGre    A    G      0.5      1        2 
  14 chr14_15721421     ZHar    A    G        0      0        2 
  14 chr14_15721421   Sample    A    G        0      0        2 
  14 chr14_15736202     AAsi    T    G        0      0        2 
  14 chr14_15736202     AKia    T    G        0      0        2 
  14 chr14_15736202     AOna    T    G        0      0        2 
  14 chr14_15736202     ASom    T    G        0      0        2 
  14 chr14_15736202     HCab    T    G        0      0        2 
  14 chr14_15736202     HPrz    T    G        0      0        2 
  14 chr14_15736202     ZBoe    T    G        0      0        2 
  14 chr14_15736202     ZGre    T    G        1      2        2 
  14 chr14_15736202     ZHar    T    G        0      0        2 
  14 chr14_15736202   Sample    T    G        0      0        2 
  14 chr14_15744941     AAsi    G    A      0.5      1        2 
  14 chr14_15744941     AKia    G    A        0      0        2 
  14 chr14_15744941     AOna    G    A        0      0        2 
  14 chr14_15744941     ASom    G    A        0      0        2 
  14 chr14_15744941     HCab    G    A        0      0        2 
  14 chr14_15744941     HPrz    G    A        0      0        2 
  14 chr14_15744941     ZBoe    G    A        0      0        2 
  14 chr14_15744941     ZGre    G    A        0      0        2 
  14 chr14_15744941     ZHar    G    A        0      0        2 
  14 chr14_15744941   Sample    G    A        0      0        2 
  14 chr14_15746845     AAsi    C    T        0      0        2 
  14 chr14_15746845     AKia    C    T        0      0        2 
  14 chr14_15746845     AOna    C    T        0      0        2 
  14 chr14_15746845     ASom    C    T        0      0        2 
  14 chr14_15746845     HCab    C    T        0      0        2 
  14 chr14_15746845     HPrz    C    T        0      0        2 
  14 chr14_15746845     ZBoe    C    T      0.5      1        2 
  14 chr14_15746845     ZGre    C    T        0      0        2 
  14 chr14_15746845     ZHar    C    T        0      0        2 
  14 chr14_15746845   Sample    C    T        0      0        2 
  14 chr14_15755883     AAsi    G    A        0      0        2 
  14 chr14_15755883     AKia    G    A        0      0        2 
  14 chr14_15755883     AOna    G    A        0      0        2 
  14 chr14_15755883     ASom    G    A        0      0        2 
  14 chr14_15755883     HCab    G    A        1      2        2 
  14 chr14_15755883     HPrz    G    A        1      2        2 
  14 chr14_15755883     ZBoe    G    A        0      0        2 
  14 chr14_15755883     ZGre    G    A        0      0        2 
  14 chr14_15755883     ZHar    G    A        0      0        2 
  14 chr14_15755883   Sample    G    A        0      0        2 
  14 chr14_15760270     AAsi    T    C        0      0        2 
  14 chr14_15760270     AKia    T    C        1      2        2 
  14 chr14_15760270     AOna    T    C      0.5      1        2 
  14 chr14_15760270     ASom    T    C        0      0        2 
  14 chr14_15760270     HCab    T    C        0      0        2 
  14 chr14_15760270     HPrz    T    C        0      0        2 
  14 chr14_15760270     ZBoe    T    C        0      0        2 
  14 chr14_15760270     ZGre    T    C        0      0        2 
  14 chr14_15760270     ZHar    T    C        0      0        2 
  14 chr14_15760270   Sample    T    C        0      0        2 
  14 chr14_15782130     AAsi    C    T        0      0        2 
  14 chr14_15782130     AKia    C    T      0.5      1        2 
  14 chr14_15782130     AOna    C    T        0      0        2 
  14 chr14_15782130     ASom    C    T        0      0        2 
  14 chr14_15782130     HCab    C    T        0      0        2 
  14 chr14_15782130     HPrz    C    T        0      0        2 
  14 chr14_15782130     ZBoe    C    T        0      0        2 
  14 chr14_15782130     ZGre    C    T        0      0        2 
  14 chr14_15782130     ZHar    C    T        0      0        2 
  14 chr14_15782130   Sample    C    T        0      0        2 
  14 chr14_15786497     AAsi    G    A        0      0        2 
  14 chr14_15786497     AKia    G    A        0      0        2 
  14 chr14_15786497     AOna    G    A        0      0        2 
  14 chr14_15786497     ASom    G    A        0      0        2 
  14 chr14_15786497     HCab    G    A        1      2        2 
  14 chr14_15786497     HPrz    G    A        1      2        2 
  14 chr14_15786497     ZBoe    G    A        0      0        2 
  14 chr14_15786497     ZGre    G    A        0      0        2 
  14 chr14_15786497     ZHar    G    A        0      0        2 
  14 chr14_15786497   Sample    G    A        0      0        2 
  14 chr14_15789334     AAsi    C    G        0      0        2 
  14 chr14_15789334     AKia    C    G        0      0        2 
  14 chr14_15789334     AOna    C    G        0      0        2 
  14 chr14_15789334     ASom    C    G        0      0        2 
  14 chr14_15789334     HCab    C    G        0      0        2 
  14 chr14_15789334     HPrz    C    G        1      2        2 
  14 chr14_15789334     ZBoe    C    G        0      0        2 
  14 chr14_15789334     ZGre    C    G        0      0        2 
  14 chr14_15789334     ZHar    C    G        0      0        2 
  14 chr14_15789334   Sample    C    G        0      0        2 
  14 chr14_15791930     AAsi    C    T        0      0        2 
  14 chr14_15791930     AKia    C    T        0      0        2 
  14 chr14_15791930     AOna    C    T      0.5      1        2 
  14 chr14_15791930     ASom    C    T        0      0        2 
  14 chr14_15791930     HCab    C    T        0      0        2 
  14 chr14_15791930     HPrz    C    T        0      0        2 
  14 chr14_15791930     ZBoe    C    T        0      0        2 
  14 chr14_15791930     ZGre    C    T        0      0        2 
  14 chr14_15791930     ZHar    C    T        0      0        2 
  14 chr14_15791930   Sample    C    T        0      0        2 
  14 chr14_15792458     AAsi    A    C        0      0        2 
  14 chr14_15792458     AKia    A    C        0      0        2 
  14 chr14_15792458     AOna    A    C        0      0        2 
  14 chr14_15792458     ASom    A    C        0      0        2 
  14 chr14_15792458     HCab    A    C        0      0        2 
  14 chr14_15792458     HPrz    A    C        0      0        2 
  14 chr14_15792458     ZBoe    A    C        0      0        2 
  14 chr14_15792458     ZGre    A    C        1      2        2 
  14 chr14_15792458     ZHar    A    C        0      0        2 
  14 chr14_15792458   Sample    A    C        0      0        2 
  14 chr14_15794900     AAsi    C    G        0      0        2 
  14 chr14_15794900     AKia    C    G        0      0        2 
  14 chr14_15794900     AOna    C    G        0      0        2 
  14 chr14_15794900     ASom    C    G        0      0        2 
  14 chr14_15794900     HCab    C    G        1      2        2 
  14 chr14_15794900     HPrz    C    G        1      2        2 
  14 chr14_15794900     ZBoe    C    G        0      0        2 
  14 chr14_15794900     ZGre    C    G        0      0        2 
  14 chr14_15794900     ZHar    C    G        0      0        2 
  14 chr14_15794900   Sample    C    G        0      0        2 
  14 chr14_15796731     AAsi    C    T        0      0        2 
  14 chr14_15796731     AKia    C    T        0      0        2 
  14 chr14_15796731     AOna    C    T        0      0        2 
  14 chr14_15796731     ASom    C    T        0      0        2 
  14 chr14_15796731     HCab    C    T        0      0        2 
  14 chr14_15796731     HPrz    C    T        0      0        2 
  14 chr14_15796731     ZBoe    C    T        0      0        2 
  14 chr14_15796731     ZGre    C    T        0      0        2 
  14 chr14_15796731     ZHar    C    T      0.5      1        2 
  14 chr14_15796731   Sample    C    T        0      0        2 
  14 chr14_15797866     AAsi    T    C        0      0        2 
  14 chr14_15797866     AKia    T    C        0      0        2 
  14 chr14_15797866     AOna    T    C        0      0        2 
  14 chr14_15797866     ASom    T    C        0      0        2 
  14 chr14_15797866     HCab    T    C        1      2        2 
  14 chr14_15797866     HPrz    T    C        1      2        2 
  14 chr14_15797866     ZBoe    T    C        0      0        2 
  14 chr14_15797866     ZGre    T    C        0      0        2 
  14 chr14_15797866     ZHar    T    C        0      0        2 
  14 chr14_15797866   Sample    T    C        0      0        2 
  14 chr14_15802127     AAsi    A    G        0      0        2 
  14 chr14_15802127     AKia    A    G        0      0        2 
  14 chr14_15802127     AOna    A    G        0      0        2 
  14 chr14_15802127     ASom    A    G        0      0        2 
  14 chr14_15802127     HCab    A    G        1      2        2 
  14 chr14_15802127     HPrz    A    G        1      2        2 
  14 chr14_15802127     ZBoe    A    G        0      0        2 
  14 chr14_15802127     ZGre    A    G        0      0        2 
  14 chr14_15802127     ZHar    A    G        0      0        2 
  14 chr14_15802127   Sample    A    G        0      0        2 
  14 chr14_15813320     AAsi    C    T        0      0        2 
  14 chr14_15813320     AKia    C    T        0      0        2 
  14 chr14_15813320     AOna    C    T        0      0        2 
  14 chr14_15813320     ASom    C    T        0      0        2 
  14 chr14_15813320     HCab    C    T        0      0        2 
  14 chr14_15813320     HPrz    C    T        0      0        2 
  14 chr14_15813320     ZBoe    C    T        0      0        2 
  14 chr14_15813320     ZGre    C    T        1      2        2 
  14 chr14_15813320     ZHar    C    T        0      0        2 
  14 chr14_15813320   Sample    C    T        0      0        2 
  14 chr14_15813381     AAsi    C    T        0      0        2 
  14 chr14_15813381     AKia    C    T        1      2        2 
  14 chr14_15813381     AOna    C    T        0      0        2 
  14 chr14_15813381     ASom    C    T        0      0        2 
  14 chr14_15813381     HCab    C    T        0      0        2 
  14 chr14_15813381     HPrz    C    T        0      0        2 
  14 chr14_15813381     ZBoe    C    T        0      0        2 
  14 chr14_15813381     ZGre    C    T        0      0        2 
  14 chr14_15813381     ZHar    C    T        0      0        2 
  14 chr14_15813381   Sample    C    T        0      0        2 
  14 chr14_15816186     AAsi    T    G        0      0        2 
  14 chr14_15816186     AKia    T    G        0      0        2 
  14 chr14_15816186     AOna    T    G        0      0        2 
  14 chr14_15816186     ASom    T    G        0      0        2 
  14 chr14_15816186     HCab    T    G        0      0        2 
  14 chr14_15816186     HPrz    T    G        0      0        2 
  14 chr14_15816186     ZBoe    T    G      0.5      1        2 
  14 chr14_15816186     ZGre    T    G        0      0        2 
  14 chr14_15816186     ZHar    T    G        0      0        2 
  14 chr14_15816186   Sample    T    G        0      0        2 
  14 chr14_15817492     AAsi    C    T        0      0        2 
  14 chr14_15817492     AKia    C    T        0      0        2 
  14 chr14_15817492     AOna    C    T        0      0        2 
  14 chr14_15817492     ASom    C    T        0      0        2 
  14 chr14_15817492     HCab    C    T        1      2        2 
  14 chr14_15817492     HPrz    C    T        1      2        2 
  14 chr14_15817492     ZBoe    C    T        0      0        2 
  14 chr14_15817492     ZGre    C    T        0      0        2 
  14 chr14_15817492     ZHar    C    T        0      0        2 
  14 chr14_15817492   Sample    C    T        0      0        2 
  14 chr14_15822166     AAsi    C    T        1      2        2 
  14 chr14_15822166     AKia    C    T        0      0        2 
  14 chr14_15822166     AOna    C    T        0      0        2 
  14 chr14_15822166     ASom    C    T        1      2        2 
  14 chr14_15822166     HCab    C    T        0      0        2 
  14 chr14_15822166     HPrz    C    T        0      0        2 
  14 chr14_15822166     ZBoe    C    T        0      0        2 
  14 chr14_15822166     ZGre    C    T        0      0        2 
  14 chr14_15822166     ZHar    C    T        0      0        2 
  14 chr14_15822166   Sample    C    T        1      2        2 
  14 chr14_15827046     AAsi    T    C        0      0        2 
  14 chr14_15827046     AKia    T    C        0      0        2 
  14 chr14_15827046     AOna    T    C      0.5      1        2 
  14 chr14_15827046     ASom    T    C        0      0        2 
  14 chr14_15827046     HCab    T    C        0      0        2 
  14 chr14_15827046     HPrz    T    C        0      0        2 
  14 chr14_15827046     ZBoe    T    C        0      0        2 
  14 chr14_15827046     ZGre    T    C        0      0        2 
  14 chr14_15827046     ZHar    T    C        0      0        2 
  14 chr14_15827046   Sample    T    C        0      0        2 
  14 chr14_15834253     AAsi    C    T        0      0        2 
  14 chr14_15834253     AKia    C    T        0      0        2 
  14 chr14_15834253     AOna    C    T        0      0        2 
  14 chr14_15834253     ASom    C    T        0      0        2 
  14 chr14_15834253     HCab    C    T        0      0        2 
  14 chr14_15834253     HPrz    C    T        0      0        2 
  14 chr14_15834253     ZBoe    C    T      0.5      1        2 
  14 chr14_15834253     ZGre    C    T        0      0        2 
  14 chr14_15834253     ZHar    C    T        0      0        2 
  14 chr14_15834253   Sample    C    T        0      0        2 
  14 chr14_15842930     AAsi    C    T        0      0        2 
  14 chr14_15842930     AKia    C    T        0      0        2 
  14 chr14_15842930     AOna    C    T        0      0        2 
  14 chr14_15842930     ASom    C    T        0      0        2 
  14 chr14_15842930     HCab    C    T        0      0        2 
  14 chr14_15842930     HPrz    C    T        0      0        2 
  14 chr14_15842930     ZBoe    C    T        0      0        2 
  14 chr14_15842930     ZGre    C    T        1      2        2 
  14 chr14_15842930     ZHar    C    T        0      0        2 
  14 chr14_15842930   Sample    C    T        0      0        2 
  14 chr14_15846560     AAsi    T    C        0      0        2 
  14 chr14_15846560     AKia    T    C        0      0        2 
  14 chr14_15846560     AOna    T    C        0      0        2 
  14 chr14_15846560     ASom    T    C        1      2        2 
  14 chr14_15846560     HCab    T    C        0      0        2 
  14 chr14_15846560     HPrz    T    C        0      0        2 
  14 chr14_15846560     ZBoe    T    C        0      0        2 
  14 chr14_15846560     ZGre    T    C        0      0        2 
  14 chr14_15846560     ZHar    T    C        0      0        2 
  14 chr14_15846560   Sample    T    C        0      0        2 
  14 chr14_15850176     AAsi    G    A        0      0        2 
  14 chr14_15850176     AKia    G    A        0      0        2 
  14 chr14_15850176     AOna    G    A        0      0        2 
  14 chr14_15850176     ASom    G    A        0      0        2 
  14 chr14_15850176     HCab    G    A        0      0        2 
  14 chr14_15850176     HPrz    G    A        0      0        2 
  14 chr14_15850176     ZBoe    G    A      0.5      1        2 
  14 chr14_15850176     ZGre    G    A        0      0        2 
  14 chr14_15850176     ZHar    G    A        0      0        2 
  14 chr14_15850176   Sample    G    A        0      0        2 
  14 chr14_15858445     AAsi    T    C        0      0        2 
  14 chr14_15858445     AKia    T    C        0      0        2 
  14 chr14_15858445     AOna    T    C        0      0        2 
  14 chr14_15858445     ASom    T    C        1      2        2 
  14 chr14_15858445     HCab    T    C        0      0        2 
  14 chr14_15858445     HPrz    T    C        0      0        2 
  14 chr14_15858445     ZBoe    T    C        0      0        2 
  14 chr14_15858445     ZGre    T    C        0      0        2 
  14 chr14_15858445     ZHar    T    C        0      0        2 
  14 chr14_15858445   Sample    T    C        0      0        2 
  14 chr14_15864446     AAsi    C    T        0      0        2 
  14 chr14_15864446     AKia    C    T        0      0        2 
  14 chr14_15864446     AOna    C    T        0      0        2 
  14 chr14_15864446     ASom    C    T        0      0        2 
  14 chr14_15864446     HCab    C    T        1      2        2 
  14 chr14_15864446     HPrz    C    T        1      2        2 
  14 chr14_15864446     ZBoe    C    T        0      0        2 
  14 chr14_15864446     ZGre    C    T        0      0        2 
  14 chr14_15864446     ZHar    C    T        0      0        2 
  14 chr14_15864446   Sample    C    T        0      0        2 
  14 chr14_15867604     AAsi    A    G        0      0        2 
  14 chr14_15867604     AKia    A    G        0      0        2 
  14 chr14_15867604     AOna    A    G      0.5      1        2 
  14 chr14_15867604     ASom    A    G        0      0        2 
  14 chr14_15867604     HCab    A    G        0      0        2 
  14 chr14_15867604     HPrz    A    G        0      0        2 
  14 chr14_15867604     ZBoe    A    G        0      0        2 
  14 chr14_15867604     ZGre    A    G        0      0        2 
  14 chr14_15867604     ZHar    A    G        0      0        2 
  14 chr14_15867604   Sample    A    G        0      0        2 
  14 chr14_15869699     AAsi    C    T        0      0        2 
  14 chr14_15869699     AKia    C    T        0      0        2 
  14 chr14_15869699     AOna    C    T        0      0        2 
  14 chr14_15869699     ASom    C    T        0      0        2 
  14 chr14_15869699     HCab    C    T        1      2        2 
  14 chr14_15869699     HPrz    C    T        1      2        2 
  14 chr14_15869699     ZBoe    C    T        0      0        2 
  14 chr14_15869699     ZGre    C    T        0      0        2 
  14 chr14_15869699     ZHar    C    T        0      0        2 
  14 chr14_15869699   Sample    C    T        1      2        2 
  14 chr14_15869962     AAsi    A    G        1      2        2 
  14 chr14_15869962     AKia    A    G        0      0        2 
  14 chr14_15869962     AOna    A    G        0      0        2 
  14 chr14_15869962     ASom    A    G        0      0        2 
  14 chr14_15869962     HCab    A    G        0      0        2 
  14 chr14_15869962     HPrz    A    G        0      0        2 
  14 chr14_15869962     ZBoe    A    G        0      0        2 
  14 chr14_15869962     ZGre    A    G        0      0        2 
  14 chr14_15869962     ZHar    A    G        0      0        2 
  14 chr14_15869962   Sample    A    G        1      2        2 
  14 chr14_15878779     AAsi    T    C        0      0        2 
  14 chr14_15878779     AKia    T    C        1      2        2 
  14 chr14_15878779     AOna    T    C        0      0        2 
  14 chr14_15878779     ASom    T    C        0      0        2 
  14 chr14_15878779     HCab    T    C        0      0        2 
  14 chr14_15878779     HPrz    T    C        0      0        2 
  14 chr14_15878779     ZBoe    T    C        0      0        2 
  14 chr14_15878779     ZGre    T    C        0      0        2 
  14 chr14_15878779     ZHar    T    C        0      0        2 
  14 chr14_15878779   Sample    T    C        0      0        2 
  14 chr14_15878933     AAsi    C    T        0      0        2 
  14 chr14_15878933     AKia    C    T        0      0        2 
  14 chr14_15878933     AOna    C    T        0      0        2 
  14 chr14_15878933     ASom    C    T        0      0        2 
  14 chr14_15878933     HCab    C    T      0.5      1        2 
  14 chr14_15878933     HPrz    C    T      0.5      1        2 
  14 chr14_15878933     ZBoe    C    T        0      0        2 
  14 chr14_15878933     ZGre    C    T        0      0        2 
  14 chr14_15878933     ZHar    C    T        0      0        2 
  14 chr14_15878933   Sample    C    T        0      0        2 
  14 chr14_15894875     AAsi    A    G        0      0        2 
  14 chr14_15894875     AKia    A    G        0      0        2 
  14 chr14_15894875     AOna    A    G        0      0        2 
  14 chr14_15894875     ASom    A    G        0      0        2 
  14 chr14_15894875     HCab    A    G        0      0        2 
  14 chr14_15894875     HPrz    A    G        0      0        2 
  14 chr14_15894875     ZBoe    A    G        0      0        2 
  14 chr14_15894875     ZGre    A    G      0.5      1        2 
  14 chr14_15894875     ZHar    A    G        0      0        2 
  14 chr14_15894875   Sample    A    G        0      0        2 
  14 chr14_15898347     AAsi    G    A        0      0        2 
  14 chr14_15898347     AKia    G    A        0      0        2 
  14 chr14_15898347     AOna    G    A        0      0        2 
  14 chr14_15898347     ASom    G    A        0      0        2 
  14 chr14_15898347     HCab    G    A        0      0        2 
  14 chr14_15898347     HPrz    G    A        0      0        2 
  14 chr14_15898347     ZBoe    G    A        0      0        2 
  14 chr14_15898347     ZGre    G    A        0      0        2 
  14 chr14_15898347     ZHar    G    A        1      2        2 
  14 chr14_15898347   Sample    G    A        0      0        2 
  14 chr14_15898994     AAsi    T    C        0      0        2 
  14 chr14_15898994     AKia    T    C        0      0        2 
  14 chr14_15898994     AOna    T    C        0      0        2 
  14 chr14_15898994     ASom    T    C        0      0        2 
  14 chr14_15898994     HCab    T    C        1      2        2 
  14 chr14_15898994     HPrz    T    C        1      2        2 
  14 chr14_15898994     ZBoe    T    C        0      0        2 
  14 chr14_15898994     ZGre    T    C        0      0        2 
  14 chr14_15898994     ZHar    T    C        0      0        2 
  14 chr14_15898994   Sample    T    C        0      0        2 
  14 chr14_15901635     AAsi    G    C        0      0        2 
  14 chr14_15901635     AKia    G    C        1      2        2 
  14 chr14_15901635     AOna    G    C        0      0        2 
  14 chr14_15901635     ASom    G    C        0      0        2 
  14 chr14_15901635     HCab    G    C        0      0        2 
  14 chr14_15901635     HPrz    G    C        0      0        2 
  14 chr14_15901635     ZBoe    G    C        0      0        2 
  14 chr14_15901635     ZGre    G    C        0      0        2 
  14 chr14_15901635     ZHar    G    C        0      0        2 
  14 chr14_15901635   Sample    G    C        0      0        2 
  14 chr14_15912140     AAsi    T    C        0      0        2 
  14 chr14_15912140     AKia    T    C        0      0        2 
  14 chr14_15912140     AOna    T    C        0      0        2 
  14 chr14_15912140     ASom    T    C        0      0        2 
  14 chr14_15912140     HCab    T    C        0      0        2 
  14 chr14_15912140     HPrz    T    C        0      0        2 
  14 chr14_15912140     ZBoe    T    C        0      0        2 
  14 chr14_15912140     ZGre    T    C      0.5      1        2 
  14 chr14_15912140     ZHar    T    C        0      0        2 
  14 chr14_15912140   Sample    T    C        0      0        2 
  14 chr14_15912831     AAsi    T    C        0      0        2 
  14 chr14_15912831     AKia    T    C        0      0        2 
  14 chr14_15912831     AOna    T    C        0      0        2 
  14 chr14_15912831     ASom    T    C        0      0        2 
  14 chr14_15912831     HCab    T    C        1      2        2 
  14 chr14_15912831     HPrz    T    C        1      2        2 
  14 chr14_15912831     ZBoe    T    C        0      0        2 
  14 chr14_15912831     ZGre    T    C        0      0        2 
  14 chr14_15912831     ZHar    T    C        0      0        2 
  14 chr14_15912831   Sample    T    C        0      0        2 
  14 chr14_15928052     AAsi    A    G        1      2        2 
  14 chr14_15928052     AKia    A    G        0      0        2 
  14 chr14_15928052     AOna    A    G        0      0        2 
  14 chr14_15928052     ASom    A    G        0      0        2 
  14 chr14_15928052     HCab    A    G        0      0        2 
  14 chr14_15928052     HPrz    A    G        0      0        2 
  14 chr14_15928052     ZBoe    A    G        0      0        2 
  14 chr14_15928052     ZGre    A    G        0      0        2 
  14 chr14_15928052     ZHar    A    G        0      0        2 
  14 chr14_15928052   Sample    A    G        0      0        2 
  14 chr14_15939609     AAsi    A    G        0      0        2 
  14 chr14_15939609     AKia    A    G        0      0        2 
  14 chr14_15939609     AOna    A    G        0      0        2 
  14 chr14_15939609     ASom    A    G        0      0        2 
  14 chr14_15939609     HCab    A    G        0      0        2 
  14 chr14_15939609     HPrz    A    G        0      0        2 
  14 chr14_15939609     ZBoe    A    G        1      2        2 
  14 chr14_15939609     ZGre    A    G        0      0        2 
  14 chr14_15939609     ZHar    A    G        0      0        2 
  14 chr14_15939609   Sample    A    G        0      0        2 
  14 chr14_15941687     AAsi    T    C        0      0        2 
  14 chr14_15941687     AKia    T    C        0      0        2 
  14 chr14_15941687     AOna    T    C      0.5      1        2 
  14 chr14_15941687     ASom    T    C        0      0        2 
  14 chr14_15941687     HCab    T    C        0      0        2 
  14 chr14_15941687     HPrz    T    C        0      0        2 
  14 chr14_15941687     ZBoe    T    C        0      0        2 
  14 chr14_15941687     ZGre    T    C        0      0        2 
  14 chr14_15941687     ZHar    T    C        0      0        2 
  14 chr14_15941687   Sample    T    C        0      0        2 
  14 chr14_15944477     AAsi    T    C        0      0        2 
  14 chr14_15944477     AKia    T    C        0      0        2 
  14 chr14_15944477     AOna    T    C        0      0        2 
  14 chr14_15944477     ASom    T    C        0      0        2 
  14 chr14_15944477     HCab    T    C        1      2        2 
  14 chr14_15944477     HPrz    T    C        1      2        2 
  14 chr14_15944477     ZBoe    T    C        0      0        2 
  14 chr14_15944477     ZGre    T    C        0      0        2 
  14 chr14_15944477     ZHar    T    C        0      0        2 
  14 chr14_15944477   Sample    T    C        0      0        2 
  14 chr14_15945599     AAsi    T    C        0      0        2 
  14 chr14_15945599     AKia    T    C        1      2        2 
  14 chr14_15945599     AOna    T    C      0.5      1        2 
  14 chr14_15945599     ASom    T    C        0      0        2 
  14 chr14_15945599     HCab    T    C        0      0        2 
  14 chr14_15945599     HPrz    T    C        0      0        2 
  14 chr14_15945599     ZBoe    T    C        0      0        2 
  14 chr14_15945599     ZGre    T    C        0      0        2 
  14 chr14_15945599     ZHar    T    C        0      0        2 
  14 chr14_15945599   Sample    T    C        0      0        2 
  14 chr14_15956233     AAsi    G    C        0      0        2 
  14 chr14_15956233     AKia    G    C        0      0        2 
  14 chr14_15956233     AOna    G    C      0.5      1        2 
  14 chr14_15956233     ASom    G    C        0      0        2 
  14 chr14_15956233     HCab    G    C        0      0        2 
  14 chr14_15956233     HPrz    G    C        0      0        2 
  14 chr14_15956233     ZBoe    G    C        0      0        2 
  14 chr14_15956233     ZGre    G    C        0      0        2 
  14 chr14_15956233     ZHar    G    C        0      0        2 
  14 chr14_15956233   Sample    G    C        0      0        2 
  14 chr14_15957933     AAsi    T    C        1      2        2 
  14 chr14_15957933     AKia    T    C        0      0        2 
  14 chr14_15957933     AOna    T    C        0      0        2 
  14 chr14_15957933     ASom    T    C        1      2        2 
  14 chr14_15957933     HCab    T    C        0      0        2 
  14 chr14_15957933     HPrz    T    C        0      0        2 
  14 chr14_15957933     ZBoe    T    C        0      0        2 
  14 chr14_15957933     ZGre    T    C        0      0        2 
  14 chr14_15957933     ZHar    T    C        0      0        2 
  14 chr14_15957933   Sample    T    C        1      2        2 
  14 chr14_15959622     AAsi    T    C        1      2        2 
  14 chr14_15959622     AKia    T    C        0      0        2 
  14 chr14_15959622     AOna    T    C        0      0        2 
  14 chr14_15959622     ASom    T    C        1      2        2 
  14 chr14_15959622     HCab    T    C        0      0        2 
  14 chr14_15959622     HPrz    T    C        0      0        2 
  14 chr14_15959622     ZBoe    T    C        0      0        2 
  14 chr14_15959622     ZGre    T    C        0      0        2 
  14 chr14_15959622     ZHar    T    C        0      0        2 
  14 chr14_15959622   Sample    T    C        0      0        2 
  14 chr14_15959966     AAsi    T    G        0      0        2 
  14 chr14_15959966     AKia    T    G        0      0        2 
  14 chr14_15959966     AOna    T    G        0      0        2 
  14 chr14_15959966     ASom    T    G        0      0        2 
  14 chr14_15959966     HCab    T    G        1      2        2 
  14 chr14_15959966     HPrz    T    G        1      2        2 
  14 chr14_15959966     ZBoe    T    G        0      0        2 
  14 chr14_15959966     ZGre    T    G        0      0        2 
  14 chr14_15959966     ZHar    T    G        0      0        2 
  14 chr14_15959966   Sample    T    G        0      0        2 
  14 chr14_15984645     AAsi    A    C        0      0        2 
  14 chr14_15984645     AKia    A    C        0      0        2 
  14 chr14_15984645     AOna    A    C        0      0        2 
  14 chr14_15984645     ASom    A    C        0      0        2 
  14 chr14_15984645     HCab    A    C        0      0        2 
  14 chr14_15984645     HPrz    A    C        0      0        2 
  14 chr14_15984645     ZBoe    A    C        0      0        2 
  14 chr14_15984645     ZGre    A    C        0      0        2 
  14 chr14_15984645     ZHar    A    C        1      2        2 
  14 chr14_15984645   Sample    A    C        0      0        2 
  14 chr14_15984716     AAsi    A    G        0      0        2 
  14 chr14_15984716     AKia    A    G        0      0        2 
  14 chr14_15984716     AOna    A    G        0      0        2 
  14 chr14_15984716     ASom    A    G        0      0        2 
  14 chr14_15984716     HCab    A    G        0      0        2 
  14 chr14_15984716     HPrz    A    G        0      0        2 
  14 chr14_15984716     ZBoe    A    G      0.5      1        2 
  14 chr14_15984716     ZGre    A    G        0      0        2 
  14 chr14_15984716     ZHar    A    G        0      0        2 
  14 chr14_15984716   Sample    A    G        0      0        2 
  14 chr14_15985535     AAsi    A    G        0      0        2 
  14 chr14_15985535     AKia    A    G        0      0        2 
  14 chr14_15985535     AOna    A    G        0      0        2 
  14 chr14_15985535     ASom    A    G        0      0        2 
  14 chr14_15985535     HCab    A    G        0      0        2 
  14 chr14_15985535     HPrz    A    G        0      0        2 
  14 chr14_15985535     ZBoe    A    G      0.5      1        2 
  14 chr14_15985535     ZGre    A    G        0      0        2 
  14 chr14_15985535     ZHar    A    G        0      0        2 
  14 chr14_15985535   Sample    A    G        0      0        2 
  14 chr14_15986698     AAsi    T    C        0      0        2 
  14 chr14_15986698     AKia    T    C        0      0        2 
  14 chr14_15986698     AOna    T    C        0      0        2 
  14 chr14_15986698     ASom    T    C        0      0        2 
  14 chr14_15986698     HCab    T    C        0      0        2 
  14 chr14_15986698     HPrz    T    C        0      0        2 
  14 chr14_15986698     ZBoe    T    C      0.5      1        2 
  14 chr14_15986698     ZGre    T    C        0      0        2 
  14 chr14_15986698     ZHar    T    C        0      0        2 
  14 chr14_15986698   Sample    T    C        0      0        2 
  14 chr14_15999235     AAsi    T    G        0      0        2 
  14 chr14_15999235     AKia    T    G      0.5      1        2 
  14 chr14_15999235     AOna    T    G        0      0        2 
  14 chr14_15999235     ASom    T    G        0      0        2 
  14 chr14_15999235     HCab    T    G        0      0        2 
  14 chr14_15999235     HPrz    T    G        0      0        2 
  14 chr14_15999235     ZBoe    T    G        0      0        2 
  14 chr14_15999235     ZGre    T    G        0      0        2 
  14 chr14_15999235     ZHar    T    G        0      0        2 
  14 chr14_15999235   Sample    T    G        0      0        2 
  14 chr14_15999244     AAsi    C    T        0      0        2 
  14 chr14_15999244     AKia    C    T        0      0        2 
  14 chr14_15999244     AOna    C    T        0      0        2 
  14 chr14_15999244     ASom    C    T        0      0        2 
  14 chr14_15999244     HCab    C    T        0      0        2 
  14 chr14_15999244     HPrz    C    T        0      0        2 
  14 chr14_15999244     ZBoe    C    T        0      0        2 
  14 chr14_15999244     ZGre    C    T        1      2        2 
  14 chr14_15999244     ZHar    C    T        0      0        2 
  14 chr14_15999244   Sample    C    T        0      0        2 
  14 chr14_16006827     AAsi    T    C        0      0        2 
  14 chr14_16006827     AKia    T    C        0      0        2 
  14 chr14_16006827     AOna    T    C        0      0        2 
  14 chr14_16006827     ASom    T    C        0      0        2 
  14 chr14_16006827     HCab    T    C        1      2        2 
  14 chr14_16006827     HPrz    T    C        1      2        2 
  14 chr14_16006827     ZBoe    T    C        0      0        2 
  14 chr14_16006827     ZGre    T    C        0      0        2 
  14 chr14_16006827     ZHar    T    C        0      0        2 
  14 chr14_16006827   Sample    T    C        0      0        2 
  14 chr14_16013001     AAsi    G    C        0      0        2 
  14 chr14_16013001     AKia    G    C        0      0        2 
  14 chr14_16013001     AOna    G    C        0      0        2 
  14 chr14_16013001     ASom    G    C        0      0        2 
  14 chr14_16013001     HCab    G    C        0      0        2 
  14 chr14_16013001     HPrz    G    C        0      0        2 
  14 chr14_16013001     ZBoe    G    C        0      0        2 
  14 chr14_16013001     ZGre    G    C      0.5      1        2 
  14 chr14_16013001     ZHar    G    C        0      0        2 
  14 chr14_16013001   Sample    G    C        0      0        2 
  14 chr14_16027508     AAsi    G    A        0      0        2 
  14 chr14_16027508     AKia    G    A        0      0        2 
  14 chr14_16027508     AOna    G    A        0      0        2 
  14 chr14_16027508     ASom    G    A        0      0        2 
  14 chr14_16027508     HCab    G    A        0      0        2 
  14 chr14_16027508     HPrz    G    A        0      0        2 
  14 chr14_16027508     ZBoe    G    A        0      0        2 
  14 chr14_16027508     ZGre    G    A        1      2        2 
  14 chr14_16027508     ZHar    G    A        0      0        2 
  14 chr14_16027508   Sample    G    A        0      0        2 
  14 chr14_16038403     AAsi    C    A        0      0        2 
  14 chr14_16038403     AKia    C    A        0      0        2 
  14 chr14_16038403     AOna    C    A        0      0        2 
  14 chr14_16038403     ASom    C    A        0      0        2 
  14 chr14_16038403     HCab    C    A        0      0        2 
  14 chr14_16038403     HPrz    C    A        0      0        2 
  14 chr14_16038403     ZBoe    C    A        1      2        2 
  14 chr14_16038403     ZGre    C    A        1      2        2 
  14 chr14_16038403     ZHar    C    A        1      2        2 
  14 chr14_16038403   Sample    C    A        0      0        2 
  14 chr14_16049533     AAsi    T    C        0      0        2 
  14 chr14_16049533     AKia    T    C        0      0        2 
  14 chr14_16049533     AOna    T    C        0      0        2 
  14 chr14_16049533     ASom    T    C        1      2        2 
  14 chr14_16049533     HCab    T    C        0      0        2 
  14 chr14_16049533     HPrz    T    C        0      0        2 
  14 chr14_16049533     ZBoe    T    C        0      0        2 
  14 chr14_16049533     ZGre    T    C        0      0        2 
  14 chr14_16049533     ZHar    T    C        0      0        2 
  14 chr14_16049533   Sample    T    C        0      0        2 
  14 chr14_16083630     AAsi    T    C        0      0        2 
  14 chr14_16083630     AKia    T    C        1      2        2 
  14 chr14_16083630     AOna    T    C      0.5      1        2 
  14 chr14_16083630     ASom    T    C        0      0        2 
  14 chr14_16083630     HCab    T    C        0      0        2 
  14 chr14_16083630     HPrz    T    C        0      0        2 
  14 chr14_16083630     ZBoe    T    C        0      0        2 
  14 chr14_16083630     ZGre    T    C        0      0        2 
  14 chr14_16083630     ZHar    T    C        0      0        2 
  14 chr14_16083630   Sample    T    C        0      0        2 
  14 chr14_16089593     AAsi    G    A        0      0        2 
  14 chr14_16089593     AKia    G    A        0      0        2 
  14 chr14_16089593     AOna    G    A        0      0        2 
  14 chr14_16089593     ASom    G    A        0      0        2 
  14 chr14_16089593     HCab    G    A        0      0        2 
  14 chr14_16089593     HPrz    G    A      0.5      1        2 
  14 chr14_16089593     ZBoe    G    A        0      0        2 
  14 chr14_16089593     ZGre    G    A        0      0        2 
  14 chr14_16089593     ZHar    G    A        0      0        2 
  14 chr14_16089593   Sample    G    A        0      0        2 
  14 chr14_16101049     AAsi    G    C        0      0        2 
  14 chr14_16101049     AKia    G    C        0      0        2 
  14 chr14_16101049     AOna    G    C      0.5      1        2 
  14 chr14_16101049     ASom    G    C        0      0        2 
  14 chr14_16101049     HCab    G    C        0      0        2 
  14 chr14_16101049     HPrz    G    C        0      0        2 
  14 chr14_16101049     ZBoe    G    C        0      0        2 
  14 chr14_16101049     ZGre    G    C        0      0        2 
  14 chr14_16101049     ZHar    G    C        0      0        2 
  14 chr14_16101049   Sample    G    C        0      0        2 
  14 chr14_16102076     AAsi    C    T        0      0        2 
  14 chr14_16102076     AKia    C    T        0      0        2 
  14 chr14_16102076     AOna    C    T      0.5      1        2 
  14 chr14_16102076     ASom    C    T        0      0        2 
  14 chr14_16102076     HCab    C    T        0      0        2 
  14 chr14_16102076     HPrz    C    T        0      0        2 
  14 chr14_16102076     ZBoe    C    T        0      0        2 
  14 chr14_16102076     ZGre    C    T        0      0        2 
  14 chr14_16102076     ZHar    C    T        0      0        2 
  14 chr14_16102076   Sample    C    T        0      0        2 
  14 chr14_16137629     AAsi    C    G        0      0        2 
  14 chr14_16137629     AKia    C    G        0      0        2 
  14 chr14_16137629     AOna    C    G        0      0        2 
  14 chr14_16137629     ASom    C    G        0      0        2 
  14 chr14_16137629     HCab    C    G        0      0        2 
  14 chr14_16137629     HPrz    C    G        0      0        2 
  14 chr14_16137629     ZBoe    C    G      0.5      1        2 
  14 chr14_16137629     ZGre    C    G        0      0        2 
  14 chr14_16137629     ZHar    C    G        0      0        2 
  14 chr14_16137629   Sample    C    G        0      0        2 
  14 chr14_16137685     AAsi    T    C        0      0        2 
  14 chr14_16137685     AKia    T    C        0      0        2 
  14 chr14_16137685     AOna    T    C        0      0        2 
  14 chr14_16137685     ASom    T    C        0      0        2 
  14 chr14_16137685     HCab    T    C        1      2        2 
  14 chr14_16137685     HPrz    T    C        1      2        2 
  14 chr14_16137685     ZBoe    T    C        0      0        2 
  14 chr14_16137685     ZGre    T    C        0      0        2 
  14 chr14_16137685     ZHar    T    C        0      0        2 
  14 chr14_16137685   Sample    T    C        0      0        2 
  14 chr14_16152209     AAsi    G    A        0      0        2 
  14 chr14_16152209     AKia    G    A        0      0        2 
  14 chr14_16152209     AOna    G    A        0      0        2 
  14 chr14_16152209     ASom    G    A        0      0        2 
  14 chr14_16152209     HCab    G    A        1      2        2 
  14 chr14_16152209     HPrz    G    A        1      2        2 
  14 chr14_16152209     ZBoe    G    A        0      0        2 
  14 chr14_16152209     ZGre    G    A        0      0        2 
  14 chr14_16152209     ZHar    G    A        0      0        2 
  14 chr14_16152209   Sample    G    A        0      0        2 
  14 chr14_16172808     AAsi    A    G        0      0        2 
  14 chr14_16172808     AKia    A    G        0      0        2 
  14 chr14_16172808     AOna    A    G      0.5      1        2 
  14 chr14_16172808     ASom    A    G        0      0        2 
  14 chr14_16172808     HCab    A    G        0      0        2 
  14 chr14_16172808     HPrz    A    G        0      0        2 
  14 chr14_16172808     ZBoe    A    G        0      0        2 
  14 chr14_16172808     ZGre    A    G        0      0        2 
  14 chr14_16172808     ZHar    A    G        0      0        2 
  14 chr14_16172808   Sample    A    G        0      0        2 
  14 chr14_16176449     AAsi    G    A        0      0        2 
  14 chr14_16176449     AKia    G    A        0      0        2 
  14 chr14_16176449     AOna    G    A        0      0        2 
  14 chr14_16176449     ASom    G    A        0      0        2 
  14 chr14_16176449     HCab    G    A        1      2        2 
  14 chr14_16176449     HPrz    G    A        1      2        2 
  14 chr14_16176449     ZBoe    G    A        0      0        2 
  14 chr14_16176449     ZGre    G    A        0      0        2 
  14 chr14_16176449     ZHar    G    A        0      0        2 
  14 chr14_16176449   Sample    G    A        0      0        2 
  14 chr14_16180680     AAsi    A    G        0      0        2 
  14 chr14_16180680     AKia    A    G        0      0        2 
  14 chr14_16180680     AOna    A    G        0      0        2 
  14 chr14_16180680     ASom    A    G        0      0        2 
  14 chr14_16180680     HCab    A    G        0      0        2 
  14 chr14_16180680     HPrz    A    G        0      0        2 
  14 chr14_16180680     ZBoe    A    G        0      0        2 
  14 chr14_16180680     ZGre    A    G      0.5      1        2 
  14 chr14_16180680     ZHar    A    G        0      0        2 
  14 chr14_16180680   Sample    A    G        0      0        2 
  14 chr14_16187727     AAsi    G    A        0      0        2 
  14 chr14_16187727     AKia    G    A        0      0        2 
  14 chr14_16187727     AOna    G    A        0      0        2 
  14 chr14_16187727     ASom    G    A        0      0        2 
  14 chr14_16187727     HCab    G    A        0      0        2 
  14 chr14_16187727     HPrz    G    A        0      0        2 
  14 chr14_16187727     ZBoe    G    A        0      0        2 
  14 chr14_16187727     ZGre    G    A        1      2        2 
  14 chr14_16187727     ZHar    G    A        0      0        2 
  14 chr14_16187727   Sample    G    A        0      0        2 
  14 chr14_16194183     AAsi    C    G        0      0        2 
  14 chr14_16194183     AKia    C    G        0      0        2 
  14 chr14_16194183     AOna    C    G        0      0        2 
  14 chr14_16194183     ASom    C    G        0      0        2 
  14 chr14_16194183     HCab    C    G      0.5      1        2 
  14 chr14_16194183     HPrz    C    G        0      0        2 
  14 chr14_16194183     ZBoe    C    G        0      0        2 
  14 chr14_16194183     ZGre    C    G        0      0        2 
  14 chr14_16194183     ZHar    C    G        0      0        2 
  14 chr14_16194183   Sample    C    G        0      0        2 
  14 chr14_16196304     AAsi    A    G        0      0        2 
  14 chr14_16196304     AKia    A    G        0      0        2 
  14 chr14_16196304     AOna    A    G      0.5      1        2 
  14 chr14_16196304     ASom    A    G        0      0        2 
  14 chr14_16196304     HCab    A    G        0      0        2 
  14 chr14_16196304     HPrz    A    G        0      0        2 
  14 chr14_16196304     ZBoe    A    G        0      0        2 
  14 chr14_16196304     ZGre    A    G        0      0        2 
  14 chr14_16196304     ZHar    A    G        0      0        2 
  14 chr14_16196304   Sample    A    G        0      0        2 
  14 chr14_16199941     AAsi    C    T        0      0        2 
  14 chr14_16199941     AKia    C    T        0      0        2 
  14 chr14_16199941     AOna    C    T        0      0        2 
  14 chr14_16199941     ASom    C    T        0      0        2 
  14 chr14_16199941     HCab    C    T        0      0        2 
  14 chr14_16199941     HPrz    C    T        0      0        2 
  14 chr14_16199941     ZBoe    C    T      0.5      1        2 
  14 chr14_16199941     ZGre    C    T        0      0        2 
  14 chr14_16199941     ZHar    C    T        0      0        2 
  14 chr14_16199941   Sample    C    T        0      0        2 
  14 chr14_16220997     AAsi    C    A        0      0        2 
  14 chr14_16220997     AKia    C    A      0.5      1        2 
  14 chr14_16220997     AOna    C    A        0      0        2 
  14 chr14_16220997     ASom    C    A        0      0        2 
  14 chr14_16220997     HCab    C    A        0      0        2 
  14 chr14_16220997     HPrz    C    A        0      0        2 
  14 chr14_16220997     ZBoe    C    A        0      0        2 
  14 chr14_16220997     ZGre    C    A        0      0        2 
  14 chr14_16220997     ZHar    C    A        0      0        2 
  14 chr14_16220997   Sample    C    A        0      0        2 
  14 chr14_16224273     AAsi    T    C        0      0        2 
  14 chr14_16224273     AKia    T    C        0      0        2 
  14 chr14_16224273     AOna    T    C        0      0        2 
  14 chr14_16224273     ASom    T    C        0      0        2 
  14 chr14_16224273     HCab    T    C        0      0        2 
  14 chr14_16224273     HPrz    T    C        0      0        2 
  14 chr14_16224273     ZBoe    T    C      0.5      1        2 
  14 chr14_16224273     ZGre    T    C        0      0        2 
  14 chr14_16224273     ZHar    T    C        0      0        2 
  14 chr14_16224273   Sample    T    C        0      0        2 
  14 chr14_16246509     AAsi    A    G        0      0        2 
  14 chr14_16246509     AKia    A    G        0      0        2 
  14 chr14_16246509     AOna    A    G        0      0        2 
  14 chr14_16246509     ASom    A    G        0      0        2 
  14 chr14_16246509     HCab    A    G        1      2        2 
  14 chr14_16246509     HPrz    A    G        1      2        2 
  14 chr14_16246509     ZBoe    A    G        0      0        2 
  14 chr14_16246509     ZGre    A    G        0      0        2 
  14 chr14_16246509     ZHar    A    G        0      0        2 
  14 chr14_16246509   Sample    A    G        0      0        2 
  14 chr14_16249303     AAsi    G    C        0      0        2 
  14 chr14_16249303     AKia    G    C        0      0        2 
  14 chr14_16249303     AOna    G    C        0      0        2 
  14 chr14_16249303     ASom    G    C        0      0        2 
  14 chr14_16249303     HCab    G    C        1      2        2 
  14 chr14_16249303     HPrz    G    C        1      2        2 
  14 chr14_16249303     ZBoe    G    C        0      0        2 
  14 chr14_16249303     ZGre    G    C        0      0        2 
  14 chr14_16249303     ZHar    G    C        0      0        2 
  14 chr14_16249303   Sample    G    C        0      0        2 
  14 chr14_16251591     AAsi    G    A        0      0        2 
  14 chr14_16251591     AKia    G    A        0      0        2 
  14 chr14_16251591     AOna    G    A        0      0        2 
  14 chr14_16251591     ASom    G    A        0      0        2 
  14 chr14_16251591     HCab    G    A        0      0        2 
  14 chr14_16251591     HPrz    G    A        0      0        2 
  14 chr14_16251591     ZBoe    G    A        0      0        2 
  14 chr14_16251591     ZGre    G    A        1      2        2 
  14 chr14_16251591     ZHar    G    A        0      0        2 
  14 chr14_16251591   Sample    G    A        0      0        2 
  14 chr14_16255413     AAsi    A    G        1      2        2 
  14 chr14_16255413     AKia    A    G        0      0        2 
  14 chr14_16255413     AOna    A    G        0      0        2 
  14 chr14_16255413     ASom    A    G        1      2        2 
  14 chr14_16255413     HCab    A    G        0      0        2 
  14 chr14_16255413     HPrz    A    G        0      0        2 
  14 chr14_16255413     ZBoe    A    G        0      0        2 
  14 chr14_16255413     ZGre    A    G        0      0        2 
  14 chr14_16255413     ZHar    A    G        0      0        2 
  14 chr14_16255413   Sample    A    G        1      2        2 
  14 chr14_16258594     AAsi    C    G        0      0        2 
  14 chr14_16258594     AKia    C    G        0      0        2 
  14 chr14_16258594     AOna    C    G        0      0        2 
  14 chr14_16258594     ASom    C    G        0      0        2 
  14 chr14_16258594     HCab    C    G        0      0        2 
  14 chr14_16258594     HPrz    C    G        0      0        2 
  14 chr14_16258594     ZBoe    C    G      0.5      1        2 
  14 chr14_16258594     ZGre    C    G        0      0        2 
  14 chr14_16258594     ZHar    C    G        0      0        2 
  14 chr14_16258594   Sample    C    G        0      0        2 
  14 chr14_16260757     AAsi    A    G        0      0        2 
  14 chr14_16260757     AKia    A    G        0      0        2 
  14 chr14_16260757     AOna    A    G        0      0        2 
  14 chr14_16260757     ASom    A    G        0      0        2 
  14 chr14_16260757     HCab    A    G        0      0        2 
  14 chr14_16260757     HPrz    A    G        0      0        2 
  14 chr14_16260757     ZBoe    A    G        0      0        2 
  14 chr14_16260757     ZGre    A    G        1      2        2 
  14 chr14_16260757     ZHar    A    G        0      0        2 
  14 chr14_16260757   Sample    A    G        0      0        2 
  14 chr14_16260844     AAsi    T    C        0      0        2 
  14 chr14_16260844     AKia    T    C        0      0        2 
  14 chr14_16260844     AOna    T    C        0      0        2 
  14 chr14_16260844     ASom    T    C        0      0        2 
  14 chr14_16260844     HCab    T    C        0      0        2 
  14 chr14_16260844     HPrz    T    C        0      0        2 
  14 chr14_16260844     ZBoe    T    C        0      0        2 
  14 chr14_16260844     ZGre    T    C        0      0        2 
  14 chr14_16260844     ZHar    T    C        1      2        2 
  14 chr14_16260844   Sample    T    C        0      0        2 
  14 chr14_16264818     AAsi    C    T        1      2        2 
  14 chr14_16264818     AKia    C    T        0      0        2 
  14 chr14_16264818     AOna    C    T        0      0        2 
  14 chr14_16264818     ASom    C    T        1      2        2 
  14 chr14_16264818     HCab    C    T        0      0        2 
  14 chr14_16264818     HPrz    C    T        0      0        2 
  14 chr14_16264818     ZBoe    C    T        0      0        2 
  14 chr14_16264818     ZGre    C    T        0      0        2 
  14 chr14_16264818     ZHar    C    T        0      0        2 
  14 chr14_16264818   Sample    C    T        1      2        2 
  14 chr14_16266630     AAsi    T    A        0      0        2 
  14 chr14_16266630     AKia    T    A        0      0        2 
  14 chr14_16266630     AOna    T    A        0      0        2 
  14 chr14_16266630     ASom    T    A        0      0        2 
  14 chr14_16266630     HCab    T    A        0      0        2 
  14 chr14_16266630     HPrz    T    A      0.5      1        2 
  14 chr14_16266630     ZBoe    T    A        0      0        2 
  14 chr14_16266630     ZGre    T    A        0      0        2 
  14 chr14_16266630     ZHar    T    A        0      0        2 
  14 chr14_16266630   Sample    T    A        0      0        2 
  14 chr14_16267026     AAsi    A    G        0      0        2 
  14 chr14_16267026     AKia    A    G        0      0        2 
  14 chr14_16267026     AOna    A    G        0      0        2 
  14 chr14_16267026     ASom    A    G        0      0        2 
  14 chr14_16267026     HCab    A    G        0      0        2 
  14 chr14_16267026     HPrz    A    G      0.5      1        2 
  14 chr14_16267026     ZBoe    A    G        0      0        2 
  14 chr14_16267026     ZGre    A    G        0      0        2 
  14 chr14_16267026     ZHar    A    G        0      0        2 
  14 chr14_16267026   Sample    A    G        0      0        2 
  14 chr14_16274624     AAsi    A    G        0      0        2 
  14 chr14_16274624     AKia    A    G        0      0        2 
  14 chr14_16274624     AOna    A    G      0.5      1        2 
  14 chr14_16274624     ASom    A    G        0      0        2 
  14 chr14_16274624     HCab    A    G        0      0        2 
  14 chr14_16274624     HPrz    A    G        0      0        2 
  14 chr14_16274624     ZBoe    A    G        0      0        2 
  14 chr14_16274624     ZGre    A    G        0      0        2 
  14 chr14_16274624     ZHar    A    G        0      0        2 
  14 chr14_16274624   Sample    A    G        0      0        2 
  14 chr14_16284605     AAsi    T    C        0      0        2 
  14 chr14_16284605     AKia    T    C        0      0        2 
  14 chr14_16284605     AOna    T    C        0      0        2 
  14 chr14_16284605     ASom    T    C        0      0        2 
  14 chr14_16284605     HCab    T    C        1      2        2 
  14 chr14_16284605     HPrz    T    C        1      2        2 
  14 chr14_16284605     ZBoe    T    C        0      0        2 
  14 chr14_16284605     ZGre    T    C        0      0        2 
  14 chr14_16284605     ZHar    T    C        0      0        2 
  14 chr14_16284605   Sample    T    C        0      0        2 
  14 chr14_16296844     AAsi    G    A        0      0        2 
  14 chr14_16296844     AKia    G    A        0      0        2 
  14 chr14_16296844     AOna    G    A        0      0        2 
  14 chr14_16296844     ASom    G    A        0      0        2 
  14 chr14_16296844     HCab    G    A        1      2        2 
  14 chr14_16296844     HPrz    G    A        1      2        2 
  14 chr14_16296844     ZBoe    G    A        0      0        2 
  14 chr14_16296844     ZGre    G    A        0      0        2 
  14 chr14_16296844     ZHar    G    A        0      0        2 
  14 chr14_16296844   Sample    G    A        0      0        2 
  14 chr14_16302273     AAsi    C    T        0      0        2 
  14 chr14_16302273     AKia    C    T        0      0        2 
  14 chr14_16302273     AOna    C    T        0      0        2 
  14 chr14_16302273     ASom    C    T        0      0        2 
  14 chr14_16302273     HCab    C    T        0      0        2 
  14 chr14_16302273     HPrz    C    T        0      0        2 
  14 chr14_16302273     ZBoe    C    T        0      0        2 
  14 chr14_16302273     ZGre    C    T        1      2        2 
  14 chr14_16302273     ZHar    C    T        0      0        2 
  14 chr14_16302273   Sample    C    T        0      0        2 
  14 chr14_16303038     AAsi    T    G        0      0        2 
  14 chr14_16303038     AKia    T    G        0      0        2 
  14 chr14_16303038     AOna    T    G      0.5      1        2 
  14 chr14_16303038     ASom    T    G        0      0        2 
  14 chr14_16303038     HCab    T    G        0      0        2 
  14 chr14_16303038     HPrz    T    G        0      0        2 
  14 chr14_16303038     ZBoe    T    G        0      0        2 
  14 chr14_16303038     ZGre    T    G        0      0        2 
  14 chr14_16303038     ZHar    T    G        0      0        2 
  14 chr14_16303038   Sample    T    G        0      0        2 
  14 chr14_16303833     AAsi    G    C        0      0        2 
  14 chr14_16303833     AKia    G    C        0      0        2 
  14 chr14_16303833     AOna    G    C        0      0        2 
  14 chr14_16303833     ASom    G    C        0      0        2 
  14 chr14_16303833     HCab    G    C        1      2        2 
  14 chr14_16303833     HPrz    G    C        1      2        2 
  14 chr14_16303833     ZBoe    G    C        0      0        2 
  14 chr14_16303833     ZGre    G    C        0      0        2 
  14 chr14_16303833     ZHar    G    C        0      0        2 
  14 chr14_16303833   Sample    G    C        0      0        2 
  14 chr14_16304003     AAsi    T    C        0      0        2 
  14 chr14_16304003     AKia    T    C        0      0        2 
  14 chr14_16304003     AOna    T    C      0.5      1        2 
  14 chr14_16304003     ASom    T    C        0      0        2 
  14 chr14_16304003     HCab    T    C        0      0        2 
  14 chr14_16304003     HPrz    T    C        0      0        2 
  14 chr14_16304003     ZBoe    T    C        0      0        2 
  14 chr14_16304003     ZGre    T    C        0      0        2 
  14 chr14_16304003     ZHar    T    C        0      0        2 
  14 chr14_16304003   Sample    T    C        0      0        2 
  14 chr14_16310480     AAsi    C    T        0      0        2 
  14 chr14_16310480     AKia    C    T        0      0        2 
  14 chr14_16310480     AOna    C    T        0      0        2 
  14 chr14_16310480     ASom    C    T        0      0        2 
  14 chr14_16310480     HCab    C    T        0      0        2 
  14 chr14_16310480     HPrz    C    T      0.5      1        2 
  14 chr14_16310480     ZBoe    C    T        0      0        2 
  14 chr14_16310480     ZGre    C    T        0      0        2 
  14 chr14_16310480     ZHar    C    T        0      0        2 
  14 chr14_16310480   Sample    C    T        0      0        2 
  14 chr14_16313236     AAsi    C    G        0      0        2 
  14 chr14_16313236     AKia    C    G        0      0        2 
  14 chr14_16313236     AOna    C    G        0      0        2 
  14 chr14_16313236     ASom    C    G        0      0        2 
  14 chr14_16313236     HCab    C    G        0      0        2 
  14 chr14_16313236     HPrz    C    G        0      0        2 
  14 chr14_16313236     ZBoe    C    G        1      2        2 
  14 chr14_16313236     ZGre    C    G        0      0        2 
  14 chr14_16313236     ZHar    C    G        0      0        2 
  14 chr14_16313236   Sample    C    G        0      0        2 
  14 chr14_16314127     AAsi    C    G        0      0        2 
  14 chr14_16314127     AKia    C    G        0      0        2 
  14 chr14_16314127     AOna    C    G        0      0        2 
  14 chr14_16314127     ASom    C    G        0      0        2 
  14 chr14_16314127     HCab    C    G        1      2        2 
  14 chr14_16314127     HPrz    C    G        1      2        2 
  14 chr14_16314127     ZBoe    C    G        0      0        2 
  14 chr14_16314127     ZGre    C    G        0      0        2 
  14 chr14_16314127     ZHar    C    G        0      0        2 
  14 chr14_16314127   Sample    C    G        0      0        2 
  14 chr14_16320561     AAsi    A    G        0      0        2 
  14 chr14_16320561     AKia    A    G        0      0        2 
  14 chr14_16320561     AOna    A    G        0      0        2 
  14 chr14_16320561     ASom    A    G        0      0        2 
  14 chr14_16320561     HCab    A    G        1      2        2 
  14 chr14_16320561     HPrz    A    G        1      2        2 
  14 chr14_16320561     ZBoe    A    G        0      0        2 
  14 chr14_16320561     ZGre    A    G        0      0        2 
  14 chr14_16320561     ZHar    A    G        0      0        2 
  14 chr14_16320561   Sample    A    G        0      0        2 
  14 chr14_16322028     AAsi    A    G        0      0        2 
  14 chr14_16322028     AKia    A    G        0      0        2 
  14 chr14_16322028     AOna    A    G        0      0        2 
  14 chr14_16322028     ASom    A    G        0      0        2 
  14 chr14_16322028     HCab    A    G        1      2        2 
  14 chr14_16322028     HPrz    A    G        1      2        2 
  14 chr14_16322028     ZBoe    A    G        0      0        2 
  14 chr14_16322028     ZGre    A    G        0      0        2 
  14 chr14_16322028     ZHar    A    G        0      0        2 
  14 chr14_16322028   Sample    A    G        0      0        2 
  14 chr14_16324763     AAsi    A    G      0.5      1        2 
  14 chr14_16324763     AKia    A    G        0      0        2 
  14 chr14_16324763     AOna    A    G        0      0        2 
  14 chr14_16324763     ASom    A    G        0      0        2 
  14 chr14_16324763     HCab    A    G        0      0        2 
  14 chr14_16324763     HPrz    A    G        0      0        2 
  14 chr14_16324763     ZBoe    A    G        0      0        2 
  14 chr14_16324763     ZGre    A    G        0      0        2 
  14 chr14_16324763     ZHar    A    G        0      0        2 
  14 chr14_16324763   Sample    A    G        0      0        2 
  14 chr14_16325392     AAsi    A    G        0      0        2 
  14 chr14_16325392     AKia    A    G        0      0        2 
  14 chr14_16325392     AOna    A    G        0      0        2 
  14 chr14_16325392     ASom    A    G        0      0        2 
  14 chr14_16325392     HCab    A    G        0      0        2 
  14 chr14_16325392     HPrz    A    G        0      0        2 
  14 chr14_16325392     ZBoe    A    G        0      0        2 
  14 chr14_16325392     ZGre    A    G        0      0        2 
  14 chr14_16325392     ZHar    A    G      0.5      1        2 
  14 chr14_16325392   Sample    A    G        0      0        2 
  14 chr14_16332286     AAsi    T    C        0      0        2 
  14 chr14_16332286     AKia    T    C      0.5      1        2 
  14 chr14_16332286     AOna    T    C        0      0        2 
  14 chr14_16332286     ASom    T    C        0      0        2 
  14 chr14_16332286     HCab    T    C        0      0        2 
  14 chr14_16332286     HPrz    T    C        0      0        2 
  14 chr14_16332286     ZBoe    T    C        0      0        2 
  14 chr14_16332286     ZGre    T    C        0      0        2 
  14 chr14_16332286     ZHar    T    C        0      0        2 
  14 chr14_16332286   Sample    T    C        0      0        2 
  14 chr14_16359874     AAsi    G    C        0      0        2 
  14 chr14_16359874     AKia    G    C        0      0        2 
  14 chr14_16359874     AOna    G    C        0      0        2 
  14 chr14_16359874     ASom    G    C        0      0        2 
  14 chr14_16359874     HCab    G    C      0.5      1        2 
  14 chr14_16359874     HPrz    G    C      0.5      1        2 
  14 chr14_16359874     ZBoe    G    C        0      0        2 
  14 chr14_16359874     ZGre    G    C        0      0        2 
  14 chr14_16359874     ZHar    G    C        0      0        2 
  14 chr14_16359874   Sample    G    C        0      0        2 
  14 chr14_16364794     AAsi    T    C        0      0        2 
  14 chr14_16364794     AKia    T    C        0      0        2 
  14 chr14_16364794     AOna    T    C        0      0        2 
  14 chr14_16364794     ASom    T    C        0      0        2 
  14 chr14_16364794     HCab    T    C        0      0        2 
  14 chr14_16364794     HPrz    T    C        0      0        2 
  14 chr14_16364794     ZBoe    T    C        0      0        2 
  14 chr14_16364794     ZGre    T    C        0      0        2 
  14 chr14_16364794     ZHar    T    C      0.5      1        2 
  14 chr14_16364794   Sample    T    C        0      0        2 
  14 chr14_16393300     AAsi    C    T        0      0        2 
  14 chr14_16393300     AKia    C    T      0.5      1        2 
  14 chr14_16393300     AOna    C    T        0      0        2 
  14 chr14_16393300     ASom    C    T        0      0        2 
  14 chr14_16393300     HCab    C    T        0      0        2 
  14 chr14_16393300     HPrz    C    T        0      0        2 
  14 chr14_16393300     ZBoe    C    T        0      0        2 
  14 chr14_16393300     ZGre    C    T        0      0        2 
  14 chr14_16393300     ZHar    C    T        0      0        2 
  14 chr14_16393300   Sample    C    T        0      0        2 
  14 chr14_16397897     AAsi    G    A        0      0        2 
  14 chr14_16397897     AKia    G    A        0      0        2 
  14 chr14_16397897     AOna    G    A        0      0        2 
  14 chr14_16397897     ASom    G    A        0      0        2 
  14 chr14_16397897     HCab    G    A        1      2        2 
  14 chr14_16397897     HPrz    G    A        1      2        2 
  14 chr14_16397897     ZBoe    G    A        0      0        2 
  14 chr14_16397897     ZGre    G    A        0      0        2 
  14 chr14_16397897     ZHar    G    A        0      0        2 
  14 chr14_16397897   Sample    G    A        0      0        2 
  14 chr14_16404854     AAsi    G    A        0      0        2 
  14 chr14_16404854     AKia    G    A        0      0        2 
  14 chr14_16404854     AOna    G    A      0.5      1        2 
  14 chr14_16404854     ASom    G    A        0      0        2 
  14 chr14_16404854     HCab    G    A        0      0        2 
  14 chr14_16404854     HPrz    G    A        0      0        2 
  14 chr14_16404854     ZBoe    G    A        0      0        2 
  14 chr14_16404854     ZGre    G    A        0      0        2 
  14 chr14_16404854     ZHar    G    A        0      0        2 
  14 chr14_16404854   Sample    G    A        0      0        2 
  14 chr14_16414753     AAsi    T    G        0      0        2 
  14 chr14_16414753     AKia    T    G        0      0        2 
  14 chr14_16414753     AOna    T    G        0      0        2 
  14 chr14_16414753     ASom    T    G        0      0        2 
  14 chr14_16414753     HCab    T    G        1      2        2 
  14 chr14_16414753     HPrz    T    G        1      2        2 
  14 chr14_16414753     ZBoe    T    G        0      0        2 
  14 chr14_16414753     ZGre    T    G        0      0        2 
  14 chr14_16414753     ZHar    T    G        0      0        2 
  14 chr14_16414753   Sample    T    G        0      0        2 
  14 chr14_16419163     AAsi    T    G        0      0        2 
  14 chr14_16419163     AKia    T    G        0      0        2 
  14 chr14_16419163     AOna    T    G        0      0        2 
  14 chr14_16419163     ASom    T    G        0      0        2 
  14 chr14_16419163     HCab    T    G        0      0        2 
  14 chr14_16419163     HPrz    T    G        0      0        2 
  14 chr14_16419163     ZBoe    T    G        0      0        2 
  14 chr14_16419163     ZGre    T    G        0      0        2 
  14 chr14_16419163     ZHar    T    G      0.5      1        2 
  14 chr14_16419163   Sample    T    G        0      0        2 
  14 chr14_16425455     AAsi    T    A        0      0        2 
  14 chr14_16425455     AKia    T    A        0      0        2 
  14 chr14_16425455     AOna    T    A        0      0        2 
  14 chr14_16425455     ASom    T    A        0      0        2 
  14 chr14_16425455     HCab    T    A        1      2        2 
  14 chr14_16425455     HPrz    T    A        1      2        2 
  14 chr14_16425455     ZBoe    T    A        0      0        2 
  14 chr14_16425455     ZGre    T    A        0      0        2 
  14 chr14_16425455     ZHar    T    A        0      0        2 
  14 chr14_16425455   Sample    T    A        0      0        2 
  14 chr14_16429581     AAsi    T    C        1      2        2 
  14 chr14_16429581     AKia    T    C        0      0        2 
  14 chr14_16429581     AOna    T    C        0      0        2 
  14 chr14_16429581     ASom    T    C        1      2        2 
  14 chr14_16429581     HCab    T    C        0      0        2 
  14 chr14_16429581     HPrz    T    C        0      0        2 
  14 chr14_16429581     ZBoe    T    C        0      0        2 
  14 chr14_16429581     ZGre    T    C        0      0        2 
  14 chr14_16429581     ZHar    T    C        0      0        2 
  14 chr14_16429581   Sample    T    C        1      2        2 
  14 chr14_16433284     AAsi    G    A        0      0        2 
  14 chr14_16433284     AKia    G    A        0      0        2 
  14 chr14_16433284     AOna    G    A        0      0        2 
  14 chr14_16433284     ASom    G    A        0      0        2 
  14 chr14_16433284     HCab    G    A        0      0        2 
  14 chr14_16433284     HPrz    G    A        0      0        2 
  14 chr14_16433284     ZBoe    G    A        0      0        2 
  14 chr14_16433284     ZGre    G    A        0      0        2 
  14 chr14_16433284     ZHar    G    A        1      2        2 
  14 chr14_16433284   Sample    G    A        0      0        2 
  14 chr14_16434550     AAsi    C    G        0      0        2 
  14 chr14_16434550     AKia    C    G        0      0        2 
  14 chr14_16434550     AOna    C    G        0      0        2 
  14 chr14_16434550     ASom    C    G        0      0        2 
  14 chr14_16434550     HCab    C    G        0      0        2 
  14 chr14_16434550     HPrz    C    G        0      0        2 
  14 chr14_16434550     ZBoe    C    G        1      2        2 
  14 chr14_16434550     ZGre    C    G        0      0        2 
  14 chr14_16434550     ZHar    C    G        0      0        2 
  14 chr14_16434550   Sample    C    G        0      0        2 
  14 chr14_16436848     AAsi    A    T        0      0        2 
  14 chr14_16436848     AKia    A    T        0      0        2 
  14 chr14_16436848     AOna    A    T        0      0        2 
  14 chr14_16436848     ASom    A    T        0      0        2 
  14 chr14_16436848     HCab    A    T        0      0        2 
  14 chr14_16436848     HPrz    A    T        0      0        2 
  14 chr14_16436848     ZBoe    A    T        0      0        2 
  14 chr14_16436848     ZGre    A    T        0      0        2 
  14 chr14_16436848     ZHar    A    T        1      2        2 
  14 chr14_16436848   Sample    A    T        0      0        2 
  14 chr14_16439446     AAsi    C    T        0      0        2 
  14 chr14_16439446     AKia    C    T      0.5      1        2 
  14 chr14_16439446     AOna    C    T        1      2        2 
  14 chr14_16439446     ASom    C    T        0      0        2 
  14 chr14_16439446     HCab    C    T        0      0        2 
  14 chr14_16439446     HPrz    C    T        0      0        2 
  14 chr14_16439446     ZBoe    C    T        0      0        2 
  14 chr14_16439446     ZGre    C    T        0      0        2 
  14 chr14_16439446     ZHar    C    T        0      0        2 
  14 chr14_16439446   Sample    C    T        0      0        2 
  14 chr14_16448383     AAsi    C    T        0      0        2 
  14 chr14_16448383     AKia    C    T        0      0        2 
  14 chr14_16448383     AOna    C    T        0      0        2 
  14 chr14_16448383     ASom    C    T        0      0        2 
  14 chr14_16448383     HCab    C    T      0.5      1        2 
  14 chr14_16448383     HPrz    C    T      0.5      1        2 
  14 chr14_16448383     ZBoe    C    T        0      0        2 
  14 chr14_16448383     ZGre    C    T        0      0        2 
  14 chr14_16448383     ZHar    C    T        0      0        2 
  14 chr14_16448383   Sample    C    T        0      0        2 
  14 chr14_16449097     AAsi    A    G      0.5      1        2 
  14 chr14_16449097     AKia    A    G        0      0        2 
  14 chr14_16449097     AOna    A    G        0      0        2 
  14 chr14_16449097     ASom    A    G        0      0        2 
  14 chr14_16449097     HCab    A    G        0      0        2 
  14 chr14_16449097     HPrz    A    G        0      0        2 
  14 chr14_16449097     ZBoe    A    G        0      0        2 
  14 chr14_16449097     ZGre    A    G        0      0        2 
  14 chr14_16449097     ZHar    A    G        0      0        2 
  14 chr14_16449097   Sample    A    G        0      0        2 
  14 chr14_16467882     AAsi    G    A        0      0        2 
  14 chr14_16467882     AKia    G    A        0      0        2 
  14 chr14_16467882     AOna    G    A        0      0        2 
  14 chr14_16467882     ASom    G    A        0      0        2 
  14 chr14_16467882     HCab    G    A        0      0        2 
  14 chr14_16467882     HPrz    G    A        0      0        2 
  14 chr14_16467882     ZBoe    G    A      0.5      1        2 
  14 chr14_16467882     ZGre    G    A        0      0        2 
  14 chr14_16467882     ZHar    G    A        0      0        2 
  14 chr14_16467882   Sample    G    A        0      0        2 
  14 chr14_16479601     AAsi    A    G        0      0        2 
  14 chr14_16479601     AKia    A    G        0      0        2 
  14 chr14_16479601     AOna    A    G      0.5      1        2 
  14 chr14_16479601     ASom    A    G        0      0        2 
  14 chr14_16479601     HCab    A    G        1      2        2 
  14 chr14_16479601     HPrz    A    G        1      2        2 
  14 chr14_16479601     ZBoe    A    G        0      0        2 
  14 chr14_16479601     ZGre    A    G        0      0        2 
  14 chr14_16479601     ZHar    A    G        0      0        2 
  14 chr14_16479601   Sample    A    G        0      0        2 
  14 chr14_16480564     AAsi    T    C        0      0        2 
  14 chr14_16480564     AKia    T    C        0      0        2 
  14 chr14_16480564     AOna    T    C        0      0        2 
  14 chr14_16480564     ASom    T    C        0      0        2 
  14 chr14_16480564     HCab    T    C        1      2        2 
  14 chr14_16480564     HPrz    T    C        1      2        2 
  14 chr14_16480564     ZBoe    T    C        0      0        2 
  14 chr14_16480564     ZGre    T    C        0      0        2 
  14 chr14_16480564     ZHar    T    C        0      0        2 
  14 chr14_16480564   Sample    T    C        1      2        2 
  14 chr14_16489528     AAsi    A    C      0.5      1        2 
  14 chr14_16489528     AKia    A    C        0      0        2 
  14 chr14_16489528     AOna    A    C        0      0        2 
  14 chr14_16489528     ASom    A    C        0      0        2 
  14 chr14_16489528     HCab    A    C        0      0        2 
  14 chr14_16489528     HPrz    A    C        0      0        2 
  14 chr14_16489528     ZBoe    A    C        0      0        2 
  14 chr14_16489528     ZGre    A    C        0      0        2 
  14 chr14_16489528     ZHar    A    C        0      0        2 
  14 chr14_16489528   Sample    A    C        1      2        2 
  14 chr14_16491766     AAsi    C    T        0      0        2 
  14 chr14_16491766     AKia    C    T        0      0        2 
  14 chr14_16491766     AOna    C    T        0      0        2 
  14 chr14_16491766     ASom    C    T        0      0        2 
  14 chr14_16491766     HCab    C    T        1      2        2 
  14 chr14_16491766     HPrz    C    T      0.5      1        2 
  14 chr14_16491766     ZBoe    C    T        0      0        2 
  14 chr14_16491766     ZGre    C    T        0      0        2 
  14 chr14_16491766     ZHar    C    T        0      0        2 
  14 chr14_16491766   Sample    C    T        0      0        2 
  14 chr14_16496837     AAsi    A    G        0      0        2 
  14 chr14_16496837     AKia    A    G        0      0        2 
  14 chr14_16496837     AOna    A    G        0      0        2 
  14 chr14_16496837     ASom    A    G        0      0        2 
  14 chr14_16496837     HCab    A    G        1      2        2 
  14 chr14_16496837     HPrz    A    G        1      2        2 
  14 chr14_16496837     ZBoe    A    G        0      0        2 
  14 chr14_16496837     ZGre    A    G        0      0        2 
  14 chr14_16496837     ZHar    A    G        0      0        2 
  14 chr14_16496837   Sample    A    G        0      0        2 
  14 chr14_16502002     AAsi    C    T        0      0        2 
  14 chr14_16502002     AKia    C    T        0      0        2 
  14 chr14_16502002     AOna    C    T      0.5      1        2 
  14 chr14_16502002     ASom    C    T        0      0        2 
  14 chr14_16502002     HCab    C    T        0      0        2 
  14 chr14_16502002     HPrz    C    T        0      0        2 
  14 chr14_16502002     ZBoe    C    T        0      0        2 
  14 chr14_16502002     ZGre    C    T        0      0        2 
  14 chr14_16502002     ZHar    C    T        0      0        2 
  14 chr14_16502002   Sample    C    T        0      0        2 
  14 chr14_16511710     AAsi    G    C        0      0        2 
  14 chr14_16511710     AKia    G    C        0      0        2 
  14 chr14_16511710     AOna    G    C        0      0        2 
  14 chr14_16511710     ASom    G    C        0      0        2 
  14 chr14_16511710     HCab    G    C        0      0        2 
  14 chr14_16511710     HPrz    G    C        0      0        2 
  14 chr14_16511710     ZBoe    G    C      0.5      1        2 
  14 chr14_16511710     ZGre    G    C        0      0        2 
  14 chr14_16511710     ZHar    G    C        0      0        2 
  14 chr14_16511710   Sample    G    C        0      0        2 
  14 chr14_16513510     AAsi    C    A        0      0        2 
  14 chr14_16513510     AKia    C    A        1      2        2 
  14 chr14_16513510     AOna    C    A        1      2        2 
  14 chr14_16513510     ASom    C    A        0      0        2 
  14 chr14_16513510     HCab    C    A        0      0        2 
  14 chr14_16513510     HPrz    C    A        0      0        2 
  14 chr14_16513510     ZBoe    C    A        0      0        2 
  14 chr14_16513510     ZGre    C    A        0      0        2 
  14 chr14_16513510     ZHar    C    A        0      0        2 
  14 chr14_16513510   Sample    C    A        0      0        2 
  14 chr14_16514608     AAsi    G    A        0      0        2 
  14 chr14_16514608     AKia    G    A        0      0        2 
  14 chr14_16514608     AOna    G    A        0      0        2 
  14 chr14_16514608     ASom    G    A        0      0        2 
  14 chr14_16514608     HCab    G    A        1      2        2 
  14 chr14_16514608     HPrz    G    A        1      2        2 
  14 chr14_16514608     ZBoe    G    A        0      0        2 
  14 chr14_16514608     ZGre    G    A        0      0        2 
  14 chr14_16514608     ZHar    G    A        0      0        2 
  14 chr14_16514608   Sample    G    A        0      0        2 
  14 chr14_16519253     AAsi    T    A        0      0        2 
  14 chr14_16519253     AKia    T    A      0.5      1        2 
  14 chr14_16519253     AOna    T    A        0      0        2 
  14 chr14_16519253     ASom    T    A        0      0        2 
  14 chr14_16519253     HCab    T    A        0      0        2 
  14 chr14_16519253     HPrz    T    A        0      0        2 
  14 chr14_16519253     ZBoe    T    A        0      0        2 
  14 chr14_16519253     ZGre    T    A        0      0        2 
  14 chr14_16519253     ZHar    T    A        0      0        2 
  14 chr14_16519253   Sample    T    A        0      0        2 
  14 chr14_16519890     AAsi    T    C        0      0        2 
  14 chr14_16519890     AKia    T    C        0      0        2 
  14 chr14_16519890     AOna    T    C        0      0        2 
  14 chr14_16519890     ASom    T    C        0      0        2 
  14 chr14_16519890     HCab    T    C        0      0        2 
  14 chr14_16519890     HPrz    T    C        0      0        2 
  14 chr14_16519890     ZBoe    T    C        0      0        2 
  14 chr14_16519890     ZGre    T    C        0      0        2 
  14 chr14_16519890     ZHar    T    C      0.5      1        2 
  14 chr14_16519890   Sample    T    C        0      0        2 
  14 chr14_16526843     AAsi    G    T        0      0        2 
  14 chr14_16526843     AKia    G    T        0      0        2 
  14 chr14_16526843     AOna    G    T        0      0        2 
  14 chr14_16526843     ASom    G    T        0      0        2 
  14 chr14_16526843     HCab    G    T        0      0        2 
  14 chr14_16526843     HPrz    G    T      0.5      1        2 
  14 chr14_16526843     ZBoe    G    T        0      0        2 
  14 chr14_16526843     ZGre    G    T        0      0        2 
  14 chr14_16526843     ZHar    G    T        0      0        2 
  14 chr14_16526843   Sample    G    T        0      0        2 
  14 chr14_16527310     AAsi    A    C        0      0        2 
  14 chr14_16527310     AKia    A    C        0      0        2 
  14 chr14_16527310     AOna    A    C        0      0        2 
  14 chr14_16527310     ASom    A    C        0      0        2 
  14 chr14_16527310     HCab    A    C        1      2        2 
  14 chr14_16527310     HPrz    A    C        1      2        2 
  14 chr14_16527310     ZBoe    A    C        0      0        2 
  14 chr14_16527310     ZGre    A    C        0      0        2 
  14 chr14_16527310     ZHar    A    C        0      0        2 
  14 chr14_16527310   Sample    A    C        0      0        2 
  14 chr14_16549171     AAsi    T    C        0      0        2 
  14 chr14_16549171     AKia    T    C      0.5      1        2 
  14 chr14_16549171     AOna    T    C      0.5      1        2 
  14 chr14_16549171     ASom    T    C        0      0        2 
  14 chr14_16549171     HCab    T    C        0      0        2 
  14 chr14_16549171     HPrz    T    C        0      0        2 
  14 chr14_16549171     ZBoe    T    C        0      0        2 
  14 chr14_16549171     ZGre    T    C        0      0        2 
  14 chr14_16549171     ZHar    T    C        0      0        2 
  14 chr14_16549171   Sample    T    C        0      0        2 
  14 chr14_16555635     AAsi    T    C        0      0        2 
  14 chr14_16555635     AKia    T    C        0      0        2 
  14 chr14_16555635     AOna    T    C        0      0        2 
  14 chr14_16555635     ASom    T    C        0      0        2 
  14 chr14_16555635     HCab    T    C        0      0        2 
  14 chr14_16555635     HPrz    T    C        0      0        2 
  14 chr14_16555635     ZBoe    T    C        0      0        2 
  14 chr14_16555635     ZGre    T    C        1      2        2 
  14 chr14_16555635     ZHar    T    C        0      0        2 
  14 chr14_16555635   Sample    T    C        0      0        2 
  14 chr14_16556458     AAsi    A    G        0      0        2 
  14 chr14_16556458     AKia    A    G        0      0        2 
  14 chr14_16556458     AOna    A    G        0      0        2 
  14 chr14_16556458     ASom    A    G        0      0        2 
  14 chr14_16556458     HCab    A    G        1      2        2 
  14 chr14_16556458     HPrz    A    G        1      2        2 
  14 chr14_16556458     ZBoe    A    G        0      0        2 
  14 chr14_16556458     ZGre    A    G        0      0        2 
  14 chr14_16556458     ZHar    A    G        0      0        2 
  14 chr14_16556458   Sample    A    G        0      0        2 
  14 chr14_16559457     AAsi    C    G        0      0        2 
  14 chr14_16559457     AKia    C    G        0      0        2 
  14 chr14_16559457     AOna    C    G        0      0        2 
  14 chr14_16559457     ASom    C    G        0      0        2 
  14 chr14_16559457     HCab    C    G        0      0        2 
  14 chr14_16559457     HPrz    C    G        0      0        2 
  14 chr14_16559457     ZBoe    C    G        0      0        2 
  14 chr14_16559457     ZGre    C    G        0      0        2 
  14 chr14_16559457     ZHar    C    G        1      2        2 
  14 chr14_16559457   Sample    C    G        0      0        2 
  14 chr14_16567120     AAsi    G    A        0      0        2 
  14 chr14_16567120     AKia    G    A        0      0        2 
  14 chr14_16567120     AOna    G    A        0      0        2 
  14 chr14_16567120     ASom    G    A        1      2        2 
  14 chr14_16567120     HCab    G    A        0      0        2 
  14 chr14_16567120     HPrz    G    A        0      0        2 
  14 chr14_16567120     ZBoe    G    A        0      0        2 
  14 chr14_16567120     ZGre    G    A        0      0        2 
  14 chr14_16567120     ZHar    G    A        0      0        2 
  14 chr14_16567120   Sample    G    A        0      0        2 
  14 chr14_16567252     AAsi    G    A        0      0        2 
  14 chr14_16567252     AKia    G    A        0      0        2 
  14 chr14_16567252     AOna    G    A        0      0        2 
  14 chr14_16567252     ASom    G    A        0      0        2 
  14 chr14_16567252     HCab    G    A        0      0        2 
  14 chr14_16567252     HPrz    G    A        0      0        2 
  14 chr14_16567252     ZBoe    G    A      0.5      1        2 
  14 chr14_16567252     ZGre    G    A        0      0        2 
  14 chr14_16567252     ZHar    G    A        0      0        2 
  14 chr14_16567252   Sample    G    A        0      0        2 
  14 chr14_16571835     AAsi    G    C        0      0        2 
  14 chr14_16571835     AKia    G    C        0      0        2 
  14 chr14_16571835     AOna    G    C        0      0        2 
  14 chr14_16571835     ASom    G    C        0      0        2 
  14 chr14_16571835     HCab    G    C        1      2        2 
  14 chr14_16571835     HPrz    G    C        1      2        2 
  14 chr14_16571835     ZBoe    G    C        0      0        2 
  14 chr14_16571835     ZGre    G    C        0      0        2 
  14 chr14_16571835     ZHar    G    C        0      0        2 
  14 chr14_16571835   Sample    G    C        0      0        2 
  14 chr14_16573280     AAsi    T    C        0      0        2 
  14 chr14_16573280     AKia    T    C        0      0        2 
  14 chr14_16573280     AOna    T    C        0      0        2 
  14 chr14_16573280     ASom    T    C        0      0        2 
  14 chr14_16573280     HCab    T    C        1      2        2 
  14 chr14_16573280     HPrz    T    C        1      2        2 
  14 chr14_16573280     ZBoe    T    C        0      0        2 
  14 chr14_16573280     ZGre    T    C        0      0        2 
  14 chr14_16573280     ZHar    T    C        0      0        2 
  14 chr14_16573280   Sample    T    C        0      0        2 
  14 chr14_16577261     AAsi    G    A        0      0        2 
  14 chr14_16577261     AKia    G    A        0      0        2 
  14 chr14_16577261     AOna    G    A        0      0        2 
  14 chr14_16577261     ASom    G    A        0      0        2 
  14 chr14_16577261     HCab    G    A        1      2        2 
  14 chr14_16577261     HPrz    G    A        1      2        2 
  14 chr14_16577261     ZBoe    G    A        0      0        2 
  14 chr14_16577261     ZGre    G    A        0      0        2 
  14 chr14_16577261     ZHar    G    A        0      0        2 
  14 chr14_16577261   Sample    G    A        0      0        2 
  14 chr14_16578588     AAsi    G    T        0      0        2 
  14 chr14_16578588     AKia    G    T        0      0        2 
  14 chr14_16578588     AOna    G    T        0      0        2 
  14 chr14_16578588     ASom    G    T        0      0        2 
  14 chr14_16578588     HCab    G    T        1      2        2 
  14 chr14_16578588     HPrz    G    T        1      2        2 
  14 chr14_16578588     ZBoe    G    T        0      0        2 
  14 chr14_16578588     ZGre    G    T        0      0        2 
  14 chr14_16578588     ZHar    G    T        0      0        2 
  14 chr14_16578588   Sample    G    T        0      0        2 
  14 chr14_16587636     AAsi    C    T        0      0        2 
  14 chr14_16587636     AKia    C    T        0      0        2 
  14 chr14_16587636     AOna    C    T        0      0        2 
  14 chr14_16587636     ASom    C    T        0      0        2 
  14 chr14_16587636     HCab    C    T        1      2        2 
  14 chr14_16587636     HPrz    C    T        1      2        2 
  14 chr14_16587636     ZBoe    C    T        0      0        2 
  14 chr14_16587636     ZGre    C    T        0      0        2 
  14 chr14_16587636     ZHar    C    T        0      0        2 
  14 chr14_16587636   Sample    C    T        0      0        2 
  14 chr14_16589970     AAsi    G    A        0      0        2 
  14 chr14_16589970     AKia    G    A        0      0        2 
  14 chr14_16589970     AOna    G    A        0      0        2 
  14 chr14_16589970     ASom    G    A        1      2        2 
  14 chr14_16589970     HCab    G    A        0      0        2 
  14 chr14_16589970     HPrz    G    A        0      0        2 
  14 chr14_16589970     ZBoe    G    A        0      0        2 
  14 chr14_16589970     ZGre    G    A        0      0        2 
  14 chr14_16589970     ZHar    G    A        0      0        2 
  14 chr14_16589970   Sample    G    A        0      0        2 
  14 chr14_16595564     AAsi    G    A        0      0        2 
  14 chr14_16595564     AKia    G    A        0      0        2 
  14 chr14_16595564     AOna    G    A        0      0        2 
  14 chr14_16595564     ASom    G    A        0      0        2 
  14 chr14_16595564     HCab    G    A        0      0        2 
  14 chr14_16595564     HPrz    G    A        0      0        2 
  14 chr14_16595564     ZBoe    G    A        0      0        2 
  14 chr14_16595564     ZGre    G    A        0      0        2 
  14 chr14_16595564     ZHar    G    A        1      2        2 
  14 chr14_16595564   Sample    G    A        0      0        2 
  14 chr14_16599987     AAsi    C    T        0      0        2 
  14 chr14_16599987     AKia    C    T        0      0        2 
  14 chr14_16599987     AOna    C    T        0      0        2 
  14 chr14_16599987     ASom    C    T        0      0        2 
  14 chr14_16599987     HCab    C    T        1      2        2 
  14 chr14_16599987     HPrz    C    T        1      2        2 
  14 chr14_16599987     ZBoe    C    T        0      0        2 
  14 chr14_16599987     ZGre    C    T        0      0        2 
  14 chr14_16599987     ZHar    C    T        0      0        2 
  14 chr14_16599987   Sample    C    T        0      0        2 
  14 chr14_16607288     AAsi    G    T        0      0        2 
  14 chr14_16607288     AKia    G    T        0      0        2 
  14 chr14_16607288     AOna    G    T        0      0        2 
  14 chr14_16607288     ASom    G    T        0      0        2 
  14 chr14_16607288     HCab    G    T        0      0        2 
  14 chr14_16607288     HPrz    G    T        0      0        2 
  14 chr14_16607288     ZBoe    G    T        0      0        2 
  14 chr14_16607288     ZGre    G    T        0      0        2 
  14 chr14_16607288     ZHar    G    T      0.5      1        2 
  14 chr14_16607288   Sample    G    T        0      0        2 
  14 chr14_16607597     AAsi    G    A        0      0        2 
  14 chr14_16607597     AKia    G    A        0      0        2 
  14 chr14_16607597     AOna    G    A        0      0        2 
  14 chr14_16607597     ASom    G    A        0      0        2 
  14 chr14_16607597     HCab    G    A        1      2        2 
  14 chr14_16607597     HPrz    G    A        1      2        2 
  14 chr14_16607597     ZBoe    G    A        0      0        2 
  14 chr14_16607597     ZGre    G    A        0      0        2 
  14 chr14_16607597     ZHar    G    A        0      0        2 
  14 chr14_16607597   Sample    G    A        0      0        2 
  14 chr14_16608947     AAsi    C    T        0      0        2 
  14 chr14_16608947     AKia    C    T      0.5      1        2 
  14 chr14_16608947     AOna    C    T      0.5      1        2 
  14 chr14_16608947     ASom    C    T        0      0        2 
  14 chr14_16608947     HCab    C    T        0      0        2 
  14 chr14_16608947     HPrz    C    T        0      0        2 
  14 chr14_16608947     ZBoe    C    T        0      0        2 
  14 chr14_16608947     ZGre    C    T        0      0        2 
  14 chr14_16608947     ZHar    C    T        0      0        2 
  14 chr14_16608947   Sample    C    T        0      0        2 
  14 chr14_16616556     AAsi    G    A        0      0        2 
  14 chr14_16616556     AKia    G    A        0      0        2 
  14 chr14_16616556     AOna    G    A        0      0        2 
  14 chr14_16616556     ASom    G    A        0      0        2 
  14 chr14_16616556     HCab    G    A        0      0        2 
  14 chr14_16616556     HPrz    G    A        0      0        2 
  14 chr14_16616556     ZBoe    G    A      0.5      1        2 
  14 chr14_16616556     ZGre    G    A        0      0        2 
  14 chr14_16616556     ZHar    G    A        0      0        2 
  14 chr14_16616556   Sample    G    A        0      0        2 
  14 chr14_16620010     AAsi    G    A        0      0        2 
  14 chr14_16620010     AKia    G    A        0      0        2 
  14 chr14_16620010     AOna    G    A        0      0        2 
  14 chr14_16620010     ASom    G    A        0      0        2 
  14 chr14_16620010     HCab    G    A        1      2        2 
  14 chr14_16620010     HPrz    G    A        1      2        2 
  14 chr14_16620010     ZBoe    G    A        0      0        2 
  14 chr14_16620010     ZGre    G    A        0      0        2 
  14 chr14_16620010     ZHar    G    A        0      0        2 
  14 chr14_16620010   Sample    G    A        0      0        2 
  14 chr14_16622759     AAsi    G    A        0      0        2 
  14 chr14_16622759     AKia    G    A        0      0        2 
  14 chr14_16622759     AOna    G    A        0      0        2 
  14 chr14_16622759     ASom    G    A        0      0        2 
  14 chr14_16622759     HCab    G    A        1      2        2 
  14 chr14_16622759     HPrz    G    A        1      2        2 
  14 chr14_16622759     ZBoe    G    A        0      0        2 
  14 chr14_16622759     ZGre    G    A        0      0        2 
  14 chr14_16622759     ZHar    G    A        0      0        2 
  14 chr14_16622759   Sample    G    A        0      0        2 
  14 chr14_16637316     AAsi    T    G        0      0        2 
  14 chr14_16637316     AKia    T    G        0      0        2 
  14 chr14_16637316     AOna    T    G        0      0        2 
  14 chr14_16637316     ASom    T    G        0      0        2 
  14 chr14_16637316     HCab    T    G        0      0        2 
  14 chr14_16637316     HPrz    T    G      0.5      1        2 
  14 chr14_16637316     ZBoe    T    G        0      0        2 
  14 chr14_16637316     ZGre    T    G        0      0        2 
  14 chr14_16637316     ZHar    T    G        0      0        2 
  14 chr14_16637316   Sample    T    G        0      0        2 
  14 chr14_16638217     AAsi    A    T        1      2        2 
  14 chr14_16638217     AKia    A    T        0      0        2 
  14 chr14_16638217     AOna    A    T        0      0        2 
  14 chr14_16638217     ASom    A    T        1      2        2 
  14 chr14_16638217     HCab    A    T        0      0        2 
  14 chr14_16638217     HPrz    A    T        0      0        2 
  14 chr14_16638217     ZBoe    A    T        0      0        2 
  14 chr14_16638217     ZGre    A    T        0      0        2 
  14 chr14_16638217     ZHar    A    T        0      0        2 
  14 chr14_16638217   Sample    A    T        1      2        2 
  14 chr14_16640282     AAsi    C    T        0      0        2 
  14 chr14_16640282     AKia    C    T        0      0        2 
  14 chr14_16640282     AOna    C    T        0      0        2 
  14 chr14_16640282     ASom    C    T        0      0        2 
  14 chr14_16640282     HCab    C    T        1      2        2 
  14 chr14_16640282     HPrz    C    T        1      2        2 
  14 chr14_16640282     ZBoe    C    T        0      0        2 
  14 chr14_16640282     ZGre    C    T        0      0        2 
  14 chr14_16640282     ZHar    C    T        0      0        2 
  14 chr14_16640282   Sample    C    T        0      0        2 
  14 chr14_16642249     AAsi    T    C        0      0        2 
  14 chr14_16642249     AKia    T    C        0      0        2 
  14 chr14_16642249     AOna    T    C        1      2        2 
  14 chr14_16642249     ASom    T    C        0      0        2 
  14 chr14_16642249     HCab    T    C        0      0        2 
  14 chr14_16642249     HPrz    T    C        0      0        2 
  14 chr14_16642249     ZBoe    T    C        0      0        2 
  14 chr14_16642249     ZGre    T    C        0      0        2 
  14 chr14_16642249     ZHar    T    C        0      0        2 
  14 chr14_16642249   Sample    T    C        0      0        2 
  14 chr14_16646994     AAsi    T    G        0      0        2 
  14 chr14_16646994     AKia    T    G        0      0        2 
  14 chr14_16646994     AOna    T    G        1      2        2 
  14 chr14_16646994     ASom    T    G        0      0        2 
  14 chr14_16646994     HCab    T    G        0      0        2 
  14 chr14_16646994     HPrz    T    G        0      0        2 
  14 chr14_16646994     ZBoe    T    G        0      0        2 
  14 chr14_16646994     ZGre    T    G        0      0        2 
  14 chr14_16646994     ZHar    T    G        0      0        2 
  14 chr14_16646994   Sample    T    G        0      0        2 
  14 chr14_16649405     AAsi    A    C        0      0        2 
  14 chr14_16649405     AKia    A    C        0      0        2 
  14 chr14_16649405     AOna    A    C        0      0        2 
  14 chr14_16649405     ASom    A    C        0      0        2 
  14 chr14_16649405     HCab    A    C        0      0        2 
  14 chr14_16649405     HPrz    A    C        0      0        2 
  14 chr14_16649405     ZBoe    A    C      0.5      1        2 
  14 chr14_16649405     ZGre    A    C        0      0        2 
  14 chr14_16649405     ZHar    A    C        0      0        2 
  14 chr14_16649405   Sample    A    C        0      0        2 
  14 chr14_16649416     AAsi    A    T      0.5      1        2 
  14 chr14_16649416     AKia    A    T        0      0        2 
  14 chr14_16649416     AOna    A    T        0      0        2 
  14 chr14_16649416     ASom    A    T        0      0        2 
  14 chr14_16649416     HCab    A    T        0      0        2 
  14 chr14_16649416     HPrz    A    T        0      0        2 
  14 chr14_16649416     ZBoe    A    T        0      0        2 
  14 chr14_16649416     ZGre    A    T        0      0        2 
  14 chr14_16649416     ZHar    A    T        0      0        2 
  14 chr14_16649416   Sample    A    T        0      0        2 
  14 chr14_16650826     AAsi    C    T        0      0        2 
  14 chr14_16650826     AKia    C    T        0      0        2 
  14 chr14_16650826     AOna    C    T        0      0        2 
  14 chr14_16650826     ASom    C    T        0      0        2 
  14 chr14_16650826     HCab    C    T        1      2        2 
  14 chr14_16650826     HPrz    C    T        1      2        2 
  14 chr14_16650826     ZBoe    C    T        0      0        2 
  14 chr14_16650826     ZGre    C    T        0      0        2 
  14 chr14_16650826     ZHar    C    T        0      0        2 
  14 chr14_16650826   Sample    C    T        0      0        2 
  14 chr14_16672178     AAsi    T    C        0      0        2 
  14 chr14_16672178     AKia    T    C        0      0        2 
  14 chr14_16672178     AOna    T    C        0      0        2 
  14 chr14_16672178     ASom    T    C        0      0        2 
  14 chr14_16672178     HCab    T    C        1      2        2 
  14 chr14_16672178     HPrz    T    C        1      2        2 
  14 chr14_16672178     ZBoe    T    C        0      0        2 
  14 chr14_16672178     ZGre    T    C        0      0        2 
  14 chr14_16672178     ZHar    T    C        0      0        2 
  14 chr14_16672178   Sample    T    C        0      0        2 
  14 chr14_16674228     AAsi    C    A        0      0        2 
  14 chr14_16674228     AKia    C    A        0      0        2 
  14 chr14_16674228     AOna    C    A        0      0        2 
  14 chr14_16674228     ASom    C    A        0      0        2 
  14 chr14_16674228     HCab    C    A        0      0        2 
  14 chr14_16674228     HPrz    C    A        0      0        2 
  14 chr14_16674228     ZBoe    C    A      0.5      1        2 
  14 chr14_16674228     ZGre    C    A        0      0        2 
  14 chr14_16674228     ZHar    C    A        0      0        2 
  14 chr14_16674228   Sample    C    A        0      0        2 
  14 chr14_16674562     AAsi    A    G        0      0        2 
  14 chr14_16674562     AKia    A    G        0      0        2 
  14 chr14_16674562     AOna    A    G        0      0        2 
  14 chr14_16674562     ASom    A    G        0      0        2 
  14 chr14_16674562     HCab    A    G        0      0        2 
  14 chr14_16674562     HPrz    A    G        0      0        2 
  14 chr14_16674562     ZBoe    A    G        0      0        2 
  14 chr14_16674562     ZGre    A    G        0      0        2 
  14 chr14_16674562     ZHar    A    G        1      2        2 
  14 chr14_16674562   Sample    A    G        0      0        2 
  14 chr14_16680269     AAsi    T    A        0      0        2 
  14 chr14_16680269     AKia    T    A        0      0        2 
  14 chr14_16680269     AOna    T    A        0      0        2 
  14 chr14_16680269     ASom    T    A        0      0        2 
  14 chr14_16680269     HCab    T    A        1      2        2 
  14 chr14_16680269     HPrz    T    A        1      2        2 
  14 chr14_16680269     ZBoe    T    A        0      0        2 
  14 chr14_16680269     ZGre    T    A        0      0        2 
  14 chr14_16680269     ZHar    T    A        0      0        2 
  14 chr14_16680269   Sample    T    A        0      0        2 
  14 chr14_16681351     AAsi    A    C        0      0        2 
  14 chr14_16681351     AKia    A    C      0.5      1        2 
  14 chr14_16681351     AOna    A    C        0      0        2 
  14 chr14_16681351     ASom    A    C        0      0        2 
  14 chr14_16681351     HCab    A    C        0      0        2 
  14 chr14_16681351     HPrz    A    C        0      0        2 
  14 chr14_16681351     ZBoe    A    C        0      0        2 
  14 chr14_16681351     ZGre    A    C        0      0        2 
  14 chr14_16681351     ZHar    A    C        0      0        2 
  14 chr14_16681351   Sample    A    C        0      0        2 
  14 chr14_16684230     AAsi    C    A        0      0        2 
  14 chr14_16684230     AKia    C    A        1      2        2 
  14 chr14_16684230     AOna    C    A        1      2        2 
  14 chr14_16684230     ASom    C    A        0      0        2 
  14 chr14_16684230     HCab    C    A        0      0        2 
  14 chr14_16684230     HPrz    C    A        0      0        2 
  14 chr14_16684230     ZBoe    C    A        0      0        2 
  14 chr14_16684230     ZGre    C    A        0      0        2 
  14 chr14_16684230     ZHar    C    A        0      0        2 
  14 chr14_16684230   Sample    C    A        0      0        2 
  14 chr14_16688376     AAsi    G    A      0.5      1        2 
  14 chr14_16688376     AKia    G    A        0      0        2 
  14 chr14_16688376     AOna    G    A        0      0        2 
  14 chr14_16688376     ASom    G    A        1      2        2 
  14 chr14_16688376     HCab    G    A        0      0        2 
  14 chr14_16688376     HPrz    G    A        0      0        2 
  14 chr14_16688376     ZBoe    G    A        0      0        2 
  14 chr14_16688376     ZGre    G    A        0      0        2 
  14 chr14_16688376     ZHar    G    A        0      0        2 
  14 chr14_16688376   Sample    G    A        1      2        2 
  14 chr14_16690622     AAsi    T    C        0      0        2 
  14 chr14_16690622     AKia    T    C        0      0        2 
  14 chr14_16690622     AOna    T    C        0      0        2 
  14 chr14_16690622     ASom    T    C        0      0        2 
  14 chr14_16690622     HCab    T    C        0      0        2 
  14 chr14_16690622     HPrz    T    C        0      0        2 
  14 chr14_16690622     ZBoe    T    C      0.5      1        2 
  14 chr14_16690622     ZGre    T    C        0      0        2 
  14 chr14_16690622     ZHar    T    C        0      0        2 
  14 chr14_16690622   Sample    T    C        0      0        2 
  14 chr14_16692951     AAsi    C    G        1      2        2 
  14 chr14_16692951     AKia    C    G        0      0        2 
  14 chr14_16692951     AOna    C    G        0      0        2 
  14 chr14_16692951     ASom    C    G        1      2        2 
  14 chr14_16692951     HCab    C    G        0      0        2 
  14 chr14_16692951     HPrz    C    G        0      0        2 
  14 chr14_16692951     ZBoe    C    G        0      0        2 
  14 chr14_16692951     ZGre    C    G        0      0        2 
  14 chr14_16692951     ZHar    C    G        0      0        2 
  14 chr14_16692951   Sample    C    G        1      2        2 
  14 chr14_16702302     AAsi    A    G        0      0        2 
  14 chr14_16702302     AKia    A    G        1      2        2 
  14 chr14_16702302     AOna    A    G      0.5      1        2 
  14 chr14_16702302     ASom    A    G        0      0        2 
  14 chr14_16702302     HCab    A    G        0      0        2 
  14 chr14_16702302     HPrz    A    G        0      0        2 
  14 chr14_16702302     ZBoe    A    G        0      0        2 
  14 chr14_16702302     ZGre    A    G        0      0        2 
  14 chr14_16702302     ZHar    A    G        0      0        2 
  14 chr14_16702302   Sample    A    G        0      0        2 
  14 chr14_16722801     AAsi    A    C        0      0        2 
  14 chr14_16722801     AKia    A    C        0      0        2 
  14 chr14_16722801     AOna    A    C        0      0        2 
  14 chr14_16722801     ASom    A    C        0      0        2 
  14 chr14_16722801     HCab    A    C        0      0        2 
  14 chr14_16722801     HPrz    A    C        0      0        2 
  14 chr14_16722801     ZBoe    A    C        0      0        2 
  14 chr14_16722801     ZGre    A    C        1      2        2 
  14 chr14_16722801     ZHar    A    C        1      2        2 
  14 chr14_16722801   Sample    A    C        0      0        2 
  14 chr14_16728828     AAsi    T    C        0      0        2 
  14 chr14_16728828     AKia    T    C        0      0        2 
  14 chr14_16728828     AOna    T    C      0.5      1        2 
  14 chr14_16728828     ASom    T    C        0      0        2 
  14 chr14_16728828     HCab    T    C        1      2        2 
  14 chr14_16728828     HPrz    T    C        1      2        2 
  14 chr14_16728828     ZBoe    T    C        0      0        2 
  14 chr14_16728828     ZGre    T    C        0      0        2 
  14 chr14_16728828     ZHar    T    C        0      0        2 
  14 chr14_16728828   Sample    T    C        0      0        2 
  14 chr14_16735492     AAsi    C    T        0      0        2 
  14 chr14_16735492     AKia    C    T        0      0        2 
  14 chr14_16735492     AOna    C    T        0      0        2 
  14 chr14_16735492     ASom    C    T        0      0        2 
  14 chr14_16735492     HCab    C    T        0      0        2 
  14 chr14_16735492     HPrz    C    T      0.5      1        2 
  14 chr14_16735492     ZBoe    C    T        0      0        2 
  14 chr14_16735492     ZGre    C    T        0      0        2 
  14 chr14_16735492     ZHar    C    T        0      0        2 
  14 chr14_16735492   Sample    C    T        0      0        2 
  14 chr14_16737234     AAsi    T    C      0.5      1        2 
  14 chr14_16737234     AKia    T    C        0      0        2 
  14 chr14_16737234     AOna    T    C        0      0        2 
  14 chr14_16737234     ASom    T    C        1      2        2 
  14 chr14_16737234     HCab    T    C        0      0        2 
  14 chr14_16737234     HPrz    T    C        0      0        2 
  14 chr14_16737234     ZBoe    T    C        0      0        2 
  14 chr14_16737234     ZGre    T    C        0      0        2 
  14 chr14_16737234     ZHar    T    C        0      0        2 
  14 chr14_16737234   Sample    T    C        1      2        2 
  14 chr14_16741540     AAsi    T    C        0      0        2 
  14 chr14_16741540     AKia    T    C        0      0        2 
  14 chr14_16741540     AOna    T    C        0      0        2 
  14 chr14_16741540     ASom    T    C        0      0        2 
  14 chr14_16741540     HCab    T    C      0.5      1        2 
  14 chr14_16741540     HPrz    T    C        0      0        2 
  14 chr14_16741540     ZBoe    T    C        0      0        2 
  14 chr14_16741540     ZGre    T    C        0      0        2 
  14 chr14_16741540     ZHar    T    C        0      0        2 
  14 chr14_16741540   Sample    T    C        0      0        2 
  14 chr14_16746607     AAsi    G    T        0      0        2 
  14 chr14_16746607     AKia    G    T        0      0        2 
  14 chr14_16746607     AOna    G    T        0      0        2 
  14 chr14_16746607     ASom    G    T        0      0        2 
  14 chr14_16746607     HCab    G    T        0      0        2 
  14 chr14_16746607     HPrz    G    T        0      0        2 
  14 chr14_16746607     ZBoe    G    T        0      0        2 
  14 chr14_16746607     ZGre    G    T        1      2        2 
  14 chr14_16746607     ZHar    G    T        0      0        2 
  14 chr14_16746607   Sample    G    T        0      0        2 
  14 chr14_16749365     AAsi    A    G        0      0        2 
  14 chr14_16749365     AKia    A    G        0      0        2 
  14 chr14_16749365     AOna    A    G        0      0        2 
  14 chr14_16749365     ASom    A    G        0      0        2 
  14 chr14_16749365     HCab    A    G        0      0        2 
  14 chr14_16749365     HPrz    A    G        0      0        2 
  14 chr14_16749365     ZBoe    A    G        0      0        2 
  14 chr14_16749365     ZGre    A    G        0      0        2 
  14 chr14_16749365     ZHar    A    G      0.5      1        2 
  14 chr14_16749365   Sample    A    G        0      0        2 
  14 chr14_16749738     AAsi    T    C        0      0        2 
  14 chr14_16749738     AKia    T    C        0      0        2 
  14 chr14_16749738     AOna    T    C        0      0        2 
  14 chr14_16749738     ASom    T    C        0      0        2 
  14 chr14_16749738     HCab    T    C        0      0        2 
  14 chr14_16749738     HPrz    T    C        0      0        2 
  14 chr14_16749738     ZBoe    T    C      0.5      1        2 
  14 chr14_16749738     ZGre    T    C        0      0        2 
  14 chr14_16749738     ZHar    T    C        0      0        2 
  14 chr14_16749738   Sample    T    C        0      0        2 
  14 chr14_16755284     AAsi    G    A        0      0        2 
  14 chr14_16755284     AKia    G    A      0.5      1        2 
  14 chr14_16755284     AOna    G    A        0      0        2 
  14 chr14_16755284     ASom    G    A        0      0        2 
  14 chr14_16755284     HCab    G    A        0      0        2 
  14 chr14_16755284     HPrz    G    A        0      0        2 
  14 chr14_16755284     ZBoe    G    A        0      0        2 
  14 chr14_16755284     ZGre    G    A        0      0        2 
  14 chr14_16755284     ZHar    G    A        0      0        2 
  14 chr14_16755284   Sample    G    A        0      0        2 
  14 chr14_16755337     AAsi    T    C        0      0        2 
  14 chr14_16755337     AKia    T    C        0      0        2 
  14 chr14_16755337     AOna    T    C        0      0        2 
  14 chr14_16755337     ASom    T    C        0      0        2 
  14 chr14_16755337     HCab    T    C        1      2        2 
  14 chr14_16755337     HPrz    T    C        1      2        2 
  14 chr14_16755337     ZBoe    T    C        0      0        2 
  14 chr14_16755337     ZGre    T    C        0      0        2 
  14 chr14_16755337     ZHar    T    C        0      0        2 
  14 chr14_16755337   Sample    T    C        0      0        2 
  14 chr14_16765761     AAsi    C    T      0.5      1        2 
  14 chr14_16765761     AKia    C    T        0      0        2 
  14 chr14_16765761     AOna    C    T        0      0        2 
  14 chr14_16765761     ASom    C    T        0      0        2 
  14 chr14_16765761     HCab    C    T        0      0        2 
  14 chr14_16765761     HPrz    C    T        0      0        2 
  14 chr14_16765761     ZBoe    C    T        0      0        2 
  14 chr14_16765761     ZGre    C    T        0      0        2 
  14 chr14_16765761     ZHar    C    T        0      0        2 
  14 chr14_16765761   Sample    C    T        0      0        2 
  14 chr14_16767623     AAsi    G    A        0      0        2 
  14 chr14_16767623     AKia    G    A        0      0        2 
  14 chr14_16767623     AOna    G    A      0.5      1        2 
  14 chr14_16767623     ASom    G    A        0      0        2 
  14 chr14_16767623     HCab    G    A        0      0        2 
  14 chr14_16767623     HPrz    G    A        0      0        2 
  14 chr14_16767623     ZBoe    G    A        0      0        2 
  14 chr14_16767623     ZGre    G    A        0      0        2 
  14 chr14_16767623     ZHar    G    A        0      0        2 
  14 chr14_16767623   Sample    G    A        0      0        2 
  14 chr14_16768284     AAsi    A    T        0      0        2 
  14 chr14_16768284     AKia    A    T        1      2        2 
  14 chr14_16768284     AOna    A    T      0.5      1        2 
  14 chr14_16768284     ASom    A    T        0      0        2 
  14 chr14_16768284     HCab    A    T        0      0        2 
  14 chr14_16768284     HPrz    A    T        0      0        2 
  14 chr14_16768284     ZBoe    A    T        0      0        2 
  14 chr14_16768284     ZGre    A    T        0      0        2 
  14 chr14_16768284     ZHar    A    T        0      0        2 
  14 chr14_16768284   Sample    A    T        0      0        2 
  14 chr14_16770461     AAsi    G    A        0      0        2 
  14 chr14_16770461     AKia    G    A        0      0        2 
  14 chr14_16770461     AOna    G    A        0      0        2 
  14 chr14_16770461     ASom    G    A        0      0        2 
  14 chr14_16770461     HCab    G    A        0      0        2 
  14 chr14_16770461     HPrz    G    A        0      0        2 
  14 chr14_16770461     ZBoe    G    A      0.5      1        2 
  14 chr14_16770461     ZGre    G    A        0      0        2 
  14 chr14_16770461     ZHar    G    A        0      0        2 
  14 chr14_16770461   Sample    G    A        0      0        2 
  14 chr14_16772093     AAsi    T    G        0      0        2 
  14 chr14_16772093     AKia    T    G        0      0        2 
  14 chr14_16772093     AOna    T    G        0      0        2 
  14 chr14_16772093     ASom    T    G        0      0        2 
  14 chr14_16772093     HCab    T    G        1      2        2 
  14 chr14_16772093     HPrz    T    G        1      2        2 
  14 chr14_16772093     ZBoe    T    G        0      0        2 
  14 chr14_16772093     ZGre    T    G        0      0        2 
  14 chr14_16772093     ZHar    T    G        0      0        2 
  14 chr14_16772093   Sample    T    G        0      0        2 
  14 chr14_16773566     AAsi    A    G        0      0        2 
  14 chr14_16773566     AKia    A    G        0      0        2 
  14 chr14_16773566     AOna    A    G        0      0        2 
  14 chr14_16773566     ASom    A    G        0      0        2 
  14 chr14_16773566     HCab    A    G        1      2        2 
  14 chr14_16773566     HPrz    A    G        1      2        2 
  14 chr14_16773566     ZBoe    A    G        0      0        2 
  14 chr14_16773566     ZGre    A    G        0      0        2 
  14 chr14_16773566     ZHar    A    G        0      0        2 
  14 chr14_16773566   Sample    A    G        0      0        2 
  14 chr14_16777923     AAsi    A    G        0      0        2 
  14 chr14_16777923     AKia    A    G        0      0        2 
  14 chr14_16777923     AOna    A    G        0      0        2 
  14 chr14_16777923     ASom    A    G        0      0        2 
  14 chr14_16777923     HCab    A    G        1      2        2 
  14 chr14_16777923     HPrz    A    G        1      2        2 
  14 chr14_16777923     ZBoe    A    G        0      0        2 
  14 chr14_16777923     ZGre    A    G        0      0        2 
  14 chr14_16777923     ZHar    A    G        0      0        2 
  14 chr14_16777923   Sample    A    G        0      0        2 
  14 chr14_16791985     AAsi    C    G        0      0        2 
  14 chr14_16791985     AKia    C    G        0      0        2 
  14 chr14_16791985     AOna    C    G        0      0        2 
  14 chr14_16791985     ASom    C    G        0      0        2 
  14 chr14_16791985     HCab    C    G        0      0        2 
  14 chr14_16791985     HPrz    C    G        0      0        2 
  14 chr14_16791985     ZBoe    C    G      0.5      1        2 
  14 chr14_16791985     ZGre    C    G        0      0        2 
  14 chr14_16791985     ZHar    C    G        0      0        2 
  14 chr14_16791985   Sample    C    G        0      0        2 
  14 chr14_16792065     AAsi    T    C        0      0        2 
  14 chr14_16792065     AKia    T    C        0      0        2 
  14 chr14_16792065     AOna    T    C        0      0        2 
  14 chr14_16792065     ASom    T    C        0      0        2 
  14 chr14_16792065     HCab    T    C        1      2        2 
  14 chr14_16792065     HPrz    T    C        1      2        2 
  14 chr14_16792065     ZBoe    T    C        0      0        2 
  14 chr14_16792065     ZGre    T    C        0      0        2 
  14 chr14_16792065     ZHar    T    C        0      0        2 
  14 chr14_16792065   Sample    T    C        0      0        2 
  14 chr14_16796224     AAsi    C    G        1      2        2 
  14 chr14_16796224     AKia    C    G        0      0        2 
  14 chr14_16796224     AOna    C    G        0      0        2 
  14 chr14_16796224     ASom    C    G        0      0        2 
  14 chr14_16796224     HCab    C    G        0      0        2 
  14 chr14_16796224     HPrz    C    G        0      0        2 
  14 chr14_16796224     ZBoe    C    G        0      0        2 
  14 chr14_16796224     ZGre    C    G        0      0        2 
  14 chr14_16796224     ZHar    C    G        0      0        2 
  14 chr14_16796224   Sample    C    G        0      0        2 
  14 chr14_16811340     AAsi    C    A        0      0        2 
  14 chr14_16811340     AKia    C    A        0      0        2 
  14 chr14_16811340     AOna    C    A        0      0        2 
  14 chr14_16811340     ASom    C    A        0      0        2 
  14 chr14_16811340     HCab    C    A        0      0        2 
  14 chr14_16811340     HPrz    C    A        0      0        2 
  14 chr14_16811340     ZBoe    C    A        0      0        2 
  14 chr14_16811340     ZGre    C    A        0      0        2 
  14 chr14_16811340     ZHar    C    A      0.5      1        2 
  14 chr14_16811340   Sample    C    A        0      0        2 
  14 chr14_16822985     AAsi    G    A        0      0        2 
  14 chr14_16822985     AKia    G    A        0      0        2 
  14 chr14_16822985     AOna    G    A        0      0        2 
  14 chr14_16822985     ASom    G    A        1      2        2 
  14 chr14_16822985     HCab    G    A        0      0        2 
  14 chr14_16822985     HPrz    G    A        0      0        2 
  14 chr14_16822985     ZBoe    G    A        0      0        2 
  14 chr14_16822985     ZGre    G    A        0      0        2 
  14 chr14_16822985     ZHar    G    A        0      0        2 
  14 chr14_16822985   Sample    G    A        0      0        2 
  14 chr14_16826842     AAsi    A    G        0      0        2 
  14 chr14_16826842     AKia    A    G        0      0        2 
  14 chr14_16826842     AOna    A    G        0      0        2 
  14 chr14_16826842     ASom    A    G        0      0        2 
  14 chr14_16826842     HCab    A    G        0      0        2 
  14 chr14_16826842     HPrz    A    G        0      0        2 
  14 chr14_16826842     ZBoe    A    G      0.5      1        2 
  14 chr14_16826842     ZGre    A    G        0      0        2 
  14 chr14_16826842     ZHar    A    G        0      0        2 
  14 chr14_16826842   Sample    A    G        0      0        2 
  14 chr14_16861640     AAsi    A    G        0      0        2 
  14 chr14_16861640     AKia    A    G        0      0        2 
  14 chr14_16861640     AOna    A    G        0      0        2 
  14 chr14_16861640     ASom    A    G        0      0        2 
  14 chr14_16861640     HCab    A    G        1      2        2 
  14 chr14_16861640     HPrz    A    G        1      2        2 
  14 chr14_16861640     ZBoe    A    G        0      0        2 
  14 chr14_16861640     ZGre    A    G        0      0        2 
  14 chr14_16861640     ZHar    A    G        0      0        2 
  14 chr14_16861640   Sample    A    G        0      0        2 
  14 chr14_16871837     AAsi    T    C        0      0        2 
  14 chr14_16871837     AKia    T    C        0      0        2 
  14 chr14_16871837     AOna    T    C        0      0        2 
  14 chr14_16871837     ASom    T    C        0      0        2 
  14 chr14_16871837     HCab    T    C        1      2        2 
  14 chr14_16871837     HPrz    T    C        1      2        2 
  14 chr14_16871837     ZBoe    T    C        0      0        2 
  14 chr14_16871837     ZGre    T    C        0      0        2 
  14 chr14_16871837     ZHar    T    C        0      0        2 
  14 chr14_16871837   Sample    T    C        0      0        2 
  14 chr14_16872114     AAsi    T    C        0      0        2 
  14 chr14_16872114     AKia    T    C        0      0        2 
  14 chr14_16872114     AOna    T    C        0      0        2 
  14 chr14_16872114     ASom    T    C        0      0        2 
  14 chr14_16872114     HCab    T    C      0.5      1        2 
  14 chr14_16872114     HPrz    T    C      0.5      1        2 
  14 chr14_16872114     ZBoe    T    C        0      0        2 
  14 chr14_16872114     ZGre    T    C        0      0        2 
  14 chr14_16872114     ZHar    T    C        0      0        2 
  14 chr14_16872114   Sample    T    C        0      0        2 
  14 chr14_16879063     AAsi    A    G        1      2        2 
  14 chr14_16879063     AKia    A    G        0      0        2 
  14 chr14_16879063     AOna    A    G        0      0        2 
  14 chr14_16879063     ASom    A    G        1      2        2 
  14 chr14_16879063     HCab    A    G        0      0        2 
  14 chr14_16879063     HPrz    A    G        0      0        2 
  14 chr14_16879063     ZBoe    A    G        0      0        2 
  14 chr14_16879063     ZGre    A    G        0      0        2 
  14 chr14_16879063     ZHar    A    G        0      0        2 
  14 chr14_16879063   Sample    A    G        1      2        2 
  14 chr14_16888627     AAsi    T    C        0      0        2 
  14 chr14_16888627     AKia    T    C        0      0        2 
  14 chr14_16888627     AOna    T    C        0      0        2 
  14 chr14_16888627     ASom    T    C        0      0        2 
  14 chr14_16888627     HCab    T    C      0.5      1        2 
  14 chr14_16888627     HPrz    T    C      0.5      1        2 
  14 chr14_16888627     ZBoe    T    C        0      0        2 
  14 chr14_16888627     ZGre    T    C        0      0        2 
  14 chr14_16888627     ZHar    T    C        0      0        2 
  14 chr14_16888627   Sample    T    C        0      0        2 
  14 chr14_16914048     AAsi    G    C        0      0        2 
  14 chr14_16914048     AKia    G    C        0      0        2 
  14 chr14_16914048     AOna    G    C        0      0        2 
  14 chr14_16914048     ASom    G    C        0      0        2 
  14 chr14_16914048     HCab    G    C        0      0        2 
  14 chr14_16914048     HPrz    G    C        0      0        2 
  14 chr14_16914048     ZBoe    G    C        0      0        2 
  14 chr14_16914048     ZGre    G    C        1      2        2 
  14 chr14_16914048     ZHar    G    C        0      0        2 
  14 chr14_16914048   Sample    G    C        0      0        2 
  14 chr14_16917992     AAsi    T    C      0.5      1        2 
  14 chr14_16917992     AKia    T    C        0      0        2 
  14 chr14_16917992     AOna    T    C        0      0        2 
  14 chr14_16917992     ASom    T    C        0      0        2 
  14 chr14_16917992     HCab    T    C        1      2        2 
  14 chr14_16917992     HPrz    T    C        1      2        2 
  14 chr14_16917992     ZBoe    T    C        0      0        2 
  14 chr14_16917992     ZGre    T    C        0      0        2 
  14 chr14_16917992     ZHar    T    C        0      0        2 
  14 chr14_16917992   Sample    T    C        0      0        2 
  14 chr14_16923035     AAsi    G    A        0      0        2 
  14 chr14_16923035     AKia    G    A        0      0        2 
  14 chr14_16923035     AOna    G    A        0      0        2 
  14 chr14_16923035     ASom    G    A        0      0        2 
  14 chr14_16923035     HCab    G    A        0      0        2 
  14 chr14_16923035     HPrz    G    A        0      0        2 
  14 chr14_16923035     ZBoe    G    A        1      2        2 
  14 chr14_16923035     ZGre    G    A        1      2        2 
  14 chr14_16923035     ZHar    G    A        0      0        2 
  14 chr14_16923035   Sample    G    A        0      0        2 
  14 chr14_16923842     AAsi    A    G        0      0        2 
  14 chr14_16923842     AKia    A    G        0      0        2 
  14 chr14_16923842     AOna    A    G        0      0        2 
  14 chr14_16923842     ASom    A    G        0      0        2 
  14 chr14_16923842     HCab    A    G        1      2        2 
  14 chr14_16923842     HPrz    A    G        1      2        2 
  14 chr14_16923842     ZBoe    A    G        0      0        2 
  14 chr14_16923842     ZGre    A    G        0      0        2 
  14 chr14_16923842     ZHar    A    G        0      0        2 
  14 chr14_16923842   Sample    A    G        0      0        2 
  14 chr14_16929978     AAsi    A    G        0      0        2 
  14 chr14_16929978     AKia    A    G        0      0        2 
  14 chr14_16929978     AOna    A    G        0      0        2 
  14 chr14_16929978     ASom    A    G        0      0        2 
  14 chr14_16929978     HCab    A    G      0.5      1        2 
  14 chr14_16929978     HPrz    A    G        1      2        2 
  14 chr14_16929978     ZBoe    A    G        0      0        2 
  14 chr14_16929978     ZGre    A    G        0      0        2 
  14 chr14_16929978     ZHar    A    G        0      0        2 
  14 chr14_16929978   Sample    A    G        0      0        2 
  14 chr14_16935347     AAsi    G    C        0      0        2 
  14 chr14_16935347     AKia    G    C        0      0        2 
  14 chr14_16935347     AOna    G    C        0      0        2 
  14 chr14_16935347     ASom    G    C        0      0        2 
  14 chr14_16935347     HCab    G    C        0      0        2 
  14 chr14_16935347     HPrz    G    C        0      0        2 
  14 chr14_16935347     ZBoe    G    C      0.5      1        2 
  14 chr14_16935347     ZGre    G    C        0      0        2 
  14 chr14_16935347     ZHar    G    C        0      0        2 
  14 chr14_16935347   Sample    G    C        0      0        2 
  14 chr14_16939077     AAsi    C    G        1      2        2 
  14 chr14_16939077     AKia    C    G        0      0        2 
  14 chr14_16939077     AOna    C    G        0      0        2 
  14 chr14_16939077     ASom    C    G        0      0        2 
  14 chr14_16939077     HCab    C    G        0      0        2 
  14 chr14_16939077     HPrz    C    G        0      0        2 
  14 chr14_16939077     ZBoe    C    G        0      0        2 
  14 chr14_16939077     ZGre    C    G        0      0        2 
  14 chr14_16939077     ZHar    C    G        0      0        2 
  14 chr14_16939077   Sample    C    G        1      2        2 
  14 chr14_16939660     AAsi    G    A        0      0        2 
  14 chr14_16939660     AKia    G    A        0      0        2 
  14 chr14_16939660     AOna    G    A        0      0        2 
  14 chr14_16939660     ASom    G    A        0      0        2 
  14 chr14_16939660     HCab    G    A        1      2        2 
  14 chr14_16939660     HPrz    G    A        1      2        2 
  14 chr14_16939660     ZBoe    G    A        0      0        2 
  14 chr14_16939660     ZGre    G    A        0      0        2 
  14 chr14_16939660     ZHar    G    A        0      0        2 
  14 chr14_16939660   Sample    G    A        0      0        2 
  14 chr14_16942179     AAsi    G    A        0      0        2 
  14 chr14_16942179     AKia    G    A        0      0        2 
  14 chr14_16942179     AOna    G    A        0      0        2 
  14 chr14_16942179     ASom    G    A        0      0        2 
  14 chr14_16942179     HCab    G    A        1      2        2 
  14 chr14_16942179     HPrz    G    A        1      2        2 
  14 chr14_16942179     ZBoe    G    A        0      0        2 
  14 chr14_16942179     ZGre    G    A        0      0        2 
  14 chr14_16942179     ZHar    G    A        1      2        2 
  14 chr14_16942179   Sample    G    A        0      0        2 
  14 chr14_16942676     AAsi    G    T        0      0        2 
  14 chr14_16942676     AKia    G    T        0      0        2 
  14 chr14_16942676     AOna    G    T        0      0        2 
  14 chr14_16942676     ASom    G    T        0      0        2 
  14 chr14_16942676     HCab    G    T        0      0        2 
  14 chr14_16942676     HPrz    G    T      0.5      1        2 
  14 chr14_16942676     ZBoe    G    T        0      0        2 
  14 chr14_16942676     ZGre    G    T        0      0        2 
  14 chr14_16942676     ZHar    G    T        0      0        2 
  14 chr14_16942676   Sample    G    T        0      0        2 
  14 chr14_16946377     AAsi    C    T        0      0        2 
  14 chr14_16946377     AKia    C    T        1      2        2 
  14 chr14_16946377     AOna    C    T        1      2        2 
  14 chr14_16946377     ASom    C    T        0      0        2 
  14 chr14_16946377     HCab    C    T        0      0        2 
  14 chr14_16946377     HPrz    C    T        0      0        2 
  14 chr14_16946377     ZBoe    C    T        0      0        2 
  14 chr14_16946377     ZGre    C    T        0      0        2 
  14 chr14_16946377     ZHar    C    T        0      0        2 
  14 chr14_16946377   Sample    C    T        0      0        2 
  14 chr14_16947616     AAsi    A    G        0      0        2 
  14 chr14_16947616     AKia    A    G        0      0        2 
  14 chr14_16947616     AOna    A    G        0      0        2 
  14 chr14_16947616     ASom    A    G        0      0        2 
  14 chr14_16947616     HCab    A    G        0      0        2 
  14 chr14_16947616     HPrz    A    G        0      0        2 
  14 chr14_16947616     ZBoe    A    G        0      0        2 
  14 chr14_16947616     ZGre    A    G        0      0        2 
  14 chr14_16947616     ZHar    A    G        1      2        2 
  14 chr14_16947616   Sample    A    G        0      0        2 
  14 chr14_16948345     AAsi    G    A        0      0        2 
  14 chr14_16948345     AKia    G    A        0      0        2 
  14 chr14_16948345     AOna    G    A        0      0        2 
  14 chr14_16948345     ASom    G    A        0      0        2 
  14 chr14_16948345     HCab    G    A        0      0        2 
  14 chr14_16948345     HPrz    G    A        0      0        2 
  14 chr14_16948345     ZBoe    G    A        0      0        2 
  14 chr14_16948345     ZGre    G    A        1      2        2 
  14 chr14_16948345     ZHar    G    A        0      0        2 
  14 chr14_16948345   Sample    G    A        0      0        2 
  14 chr14_16957715     AAsi    C    T        0      0        2 
  14 chr14_16957715     AKia    C    T        0      0        2 
  14 chr14_16957715     AOna    C    T        0      0        2 
  14 chr14_16957715     ASom    C    T        0      0        2 
  14 chr14_16957715     HCab    C    T        1      2        2 
  14 chr14_16957715     HPrz    C    T        1      2        2 
  14 chr14_16957715     ZBoe    C    T        0      0        2 
  14 chr14_16957715     ZGre    C    T        0      0        2 
  14 chr14_16957715     ZHar    C    T        0      0        2 
  14 chr14_16957715   Sample    C    T        0      0        2 
  14 chr14_16964911     AAsi    A    G        0      0        2 
  14 chr14_16964911     AKia    A    G        0      0        2 
  14 chr14_16964911     AOna    A    G        0      0        2 
  14 chr14_16964911     ASom    A    G        0      0        2 
  14 chr14_16964911     HCab    A    G        0      0        2 
  14 chr14_16964911     HPrz    A    G        0      0        2 
  14 chr14_16964911     ZBoe    A    G      0.5      1        2 
  14 chr14_16964911     ZGre    A    G        0      0        2 
  14 chr14_16964911     ZHar    A    G        0      0        2 
  14 chr14_16964911   Sample    A    G        0      0        2 
  14 chr14_16971805     AAsi    T    A        0      0        2 
  14 chr14_16971805     AKia    T    A      0.5      1        2 
  14 chr14_16971805     AOna    T    A      0.5      1        2 
  14 chr14_16971805     ASom    T    A        0      0        2 
  14 chr14_16971805     HCab    T    A        0      0        2 
  14 chr14_16971805     HPrz    T    A        0      0        2 
  14 chr14_16971805     ZBoe    T    A        0      0        2 
  14 chr14_16971805     ZGre    T    A        0      0        2 
  14 chr14_16971805     ZHar    T    A        0      0        2 
  14 chr14_16971805   Sample    T    A        0      0        2 
  14 chr14_16982080     AAsi    G    A        0      0        2 
  14 chr14_16982080     AKia    G    A        0      0        2 
  14 chr14_16982080     AOna    G    A        0      0        2 
  14 chr14_16982080     ASom    G    A        0      0        2 
  14 chr14_16982080     HCab    G    A        0      0        2 
  14 chr14_16982080     HPrz    G    A        0      0        2 
  14 chr14_16982080     ZBoe    G    A        0      0        2 
  14 chr14_16982080     ZGre    G    A        0      0        2 
  14 chr14_16982080     ZHar    G    A        1      2        2 
  14 chr14_16982080   Sample    G    A        0      0        2 
  14 chr14_16982252     AAsi    G    A        0      0        2 
  14 chr14_16982252     AKia    G    A        0      0        2 
  14 chr14_16982252     AOna    G    A      0.5      1        2 
  14 chr14_16982252     ASom    G    A        0      0        2 
  14 chr14_16982252     HCab    G    A      0.5      1        2 
  14 chr14_16982252     HPrz    G    A        1      2        2 
  14 chr14_16982252     ZBoe    G    A        0      0        2 
  14 chr14_16982252     ZGre    G    A        0      0        2 
  14 chr14_16982252     ZHar    G    A        0      0        2 
  14 chr14_16982252   Sample    G    A        0      0        2 
  14 chr14_16983439     AAsi    T    A      0.5      1        2 
  14 chr14_16983439     AKia    T    A        0      0        2 
  14 chr14_16983439     AOna    T    A        0      0        2 
  14 chr14_16983439     ASom    T    A        0      0        2 
  14 chr14_16983439     HCab    T    A        0      0        2 
  14 chr14_16983439     HPrz    T    A        0      0        2 
  14 chr14_16983439     ZBoe    T    A        0      0        2 
  14 chr14_16983439     ZGre    T    A        0      0        2 
  14 chr14_16983439     ZHar    T    A        0      0        2 
  14 chr14_16983439   Sample    T    A        0      0        2 
  14 chr14_16986711     AAsi    A    C        0      0        2 
  14 chr14_16986711     AKia    A    C        1      2        2 
  14 chr14_16986711     AOna    A    C        0      0        2 
  14 chr14_16986711     ASom    A    C        0      0        2 
  14 chr14_16986711     HCab    A    C        0      0        2 
  14 chr14_16986711     HPrz    A    C        0      0        2 
  14 chr14_16986711     ZBoe    A    C        0      0        2 
  14 chr14_16986711     ZGre    A    C        0      0        2 
  14 chr14_16986711     ZHar    A    C        0      0        2 
  14 chr14_16986711   Sample    A    C        0      0        2 
  14 chr14_16988525     AAsi    C    A        0      0        2 
  14 chr14_16988525     AKia    C    A        0      0        2 
  14 chr14_16988525     AOna    C    A        0      0        2 
  14 chr14_16988525     ASom    C    A        0      0        2 
  14 chr14_16988525     HCab    C    A      0.5      1        2 
  14 chr14_16988525     HPrz    C    A        0      0        2 
  14 chr14_16988525     ZBoe    C    A        0      0        2 
  14 chr14_16988525     ZGre    C    A        0      0        2 
  14 chr14_16988525     ZHar    C    A        0      0        2 
  14 chr14_16988525   Sample    C    A        0      0        2 
  14 chr14_17000756     AAsi    T    C        0      0        2 
  14 chr14_17000756     AKia    T    C        0      0        2 
  14 chr14_17000756     AOna    T    C        0      0        2 
  14 chr14_17000756     ASom    T    C        0      0        2 
  14 chr14_17000756     HCab    T    C        1      2        2 
  14 chr14_17000756     HPrz    T    C        1      2        2 
  14 chr14_17000756     ZBoe    T    C        0      0        2 
  14 chr14_17000756     ZGre    T    C        0      0        2 
  14 chr14_17000756     ZHar    T    C        0      0        2 
  14 chr14_17000756   Sample    T    C        0      0        2 
  14 chr14_17002174     AAsi    G    C        0      0        2 
  14 chr14_17002174     AKia    G    C        0      0        2 
  14 chr14_17002174     AOna    G    C        0      0        2 
  14 chr14_17002174     ASom    G    C        0      0        2 
  14 chr14_17002174     HCab    G    C        1      2        2 
  14 chr14_17002174     HPrz    G    C        1      2        2 
  14 chr14_17002174     ZBoe    G    C        0      0        2 
  14 chr14_17002174     ZGre    G    C        0      0        2 
  14 chr14_17002174     ZHar    G    C        0      0        2 
  14 chr14_17002174   Sample    G    C        0      0        2 
  14 chr14_17003699     AAsi    T    G        0      0        2 
  14 chr14_17003699     AKia    T    G        0      0        2 
  14 chr14_17003699     AOna    T    G      0.5      1        2 
  14 chr14_17003699     ASom    T    G        0      0        2 
  14 chr14_17003699     HCab    T    G        0      0        2 
  14 chr14_17003699     HPrz    T    G        0      0        2 
  14 chr14_17003699     ZBoe    T    G        0      0        2 
  14 chr14_17003699     ZGre    T    G        0      0        2 
  14 chr14_17003699     ZHar    T    G        0      0        2 
  14 chr14_17003699   Sample    T    G        0      0        2 
  14 chr14_17011452     AAsi    C    G        0      0        2 
  14 chr14_17011452     AKia    C    G        0      0        2 
  14 chr14_17011452     AOna    C    G        0      0        2 
  14 chr14_17011452     ASom    C    G        0      0        2 
  14 chr14_17011452     HCab    C    G        1      2        2 
  14 chr14_17011452     HPrz    C    G        1      2        2 
  14 chr14_17011452     ZBoe    C    G        0      0        2 
  14 chr14_17011452     ZGre    C    G        0      0        2 
  14 chr14_17011452     ZHar    C    G        0      0        2 
  14 chr14_17011452   Sample    C    G        0      0        2 
  14 chr14_17021888     AAsi    A    T        0      0        2 
  14 chr14_17021888     AKia    A    T        0      0        2 
  14 chr14_17021888     AOna    A    T        0      0        2 
  14 chr14_17021888     ASom    A    T        0      0        2 
  14 chr14_17021888     HCab    A    T      0.5      1        2 
  14 chr14_17021888     HPrz    A    T        1      2        2 
  14 chr14_17021888     ZBoe    A    T        0      0        2 
  14 chr14_17021888     ZGre    A    T        0      0        2 
  14 chr14_17021888     ZHar    A    T        0      0        2 
  14 chr14_17021888   Sample    A    T        0      0        2 
  14 chr14_17054965     AAsi    A    G        0      0        2 
  14 chr14_17054965     AKia    A    G      0.5      1        2 
  14 chr14_17054965     AOna    A    G      0.5      1        2 
  14 chr14_17054965     ASom    A    G        0      0        2 
  14 chr14_17054965     HCab    A    G        1      2        2 
  14 chr14_17054965     HPrz    A    G        1      2        2 
  14 chr14_17054965     ZBoe    A    G        0      0        2 
  14 chr14_17054965     ZGre    A    G        0      0        2 
  14 chr14_17054965     ZHar    A    G        0      0        2 
  14 chr14_17054965   Sample    A    G        0      0        2 
  14 chr14_17056287     AAsi    A    G        0      0        2 
  14 chr14_17056287     AKia    A    G        1      2        2 
  14 chr14_17056287     AOna    A    G      0.5      1        2 
  14 chr14_17056287     ASom    A    G        0      0        2 
  14 chr14_17056287     HCab    A    G        0      0        2 
  14 chr14_17056287     HPrz    A    G        0      0        2 
  14 chr14_17056287     ZBoe    A    G        0      0        2 
  14 chr14_17056287     ZGre    A    G        0      0        2 
  14 chr14_17056287     ZHar    A    G        0      0        2 
  14 chr14_17056287   Sample    A    G        0      0        2 
  14 chr14_17056806     AAsi    C    A        0      0        2 
  14 chr14_17056806     AKia    C    A        0      0        2 
  14 chr14_17056806     AOna    C    A        0      0        2 
  14 chr14_17056806     ASom    C    A        0      0        2 
  14 chr14_17056806     HCab    C    A        1      2        2 
  14 chr14_17056806     HPrz    C    A        1      2        2 
  14 chr14_17056806     ZBoe    C    A        0      0        2 
  14 chr14_17056806     ZGre    C    A        0      0        2 
  14 chr14_17056806     ZHar    C    A        0      0        2 
  14 chr14_17056806   Sample    C    A        0      0        2 
  14 chr14_17061414     AAsi    G    A        0      0        2 
  14 chr14_17061414     AKia    G    A        0      0        2 
  14 chr14_17061414     AOna    G    A      0.5      1        2 
  14 chr14_17061414     ASom    G    A        0      0        2 
  14 chr14_17061414     HCab    G    A        0      0        2 
  14 chr14_17061414     HPrz    G    A        0      0        2 
  14 chr14_17061414     ZBoe    G    A        0      0        2 
  14 chr14_17061414     ZGre    G    A        0      0        2 
  14 chr14_17061414     ZHar    G    A        0      0        2 
  14 chr14_17061414   Sample    G    A        0      0        2 
  14 chr14_17061821     AAsi    T    G        0      0        2 
  14 chr14_17061821     AKia    T    G        0      0        2 
  14 chr14_17061821     AOna    T    G        0      0        2 
  14 chr14_17061821     ASom    T    G        0      0        2 
  14 chr14_17061821     HCab    T    G        0      0        2 
  14 chr14_17061821     HPrz    T    G        1      2        2 
  14 chr14_17061821     ZBoe    T    G        0      0        2 
  14 chr14_17061821     ZGre    T    G        0      0        2 
  14 chr14_17061821     ZHar    T    G        0      0        2 
  14 chr14_17061821   Sample    T    G        0      0        2 
  14 chr14_17072507     AAsi    G    C        0      0        2 
  14 chr14_17072507     AKia    G    C        0      0        2 
  14 chr14_17072507     AOna    G    C      0.5      1        2 
  14 chr14_17072507     ASom    G    C        0      0        2 
  14 chr14_17072507     HCab    G    C        0      0        2 
  14 chr14_17072507     HPrz    G    C        0      0        2 
  14 chr14_17072507     ZBoe    G    C        0      0        2 
  14 chr14_17072507     ZGre    G    C        0      0        2 
  14 chr14_17072507     ZHar    G    C        0      0        2 
  14 chr14_17072507   Sample    G    C        0      0        2 
  14 chr14_17078108     AAsi    A    G        0      0        2 
  14 chr14_17078108     AKia    A    G        1      2        2 
  14 chr14_17078108     AOna    A    G      0.5      1        2 
  14 chr14_17078108     ASom    A    G        0      0        2 
  14 chr14_17078108     HCab    A    G        0      0        2 
  14 chr14_17078108     HPrz    A    G        0      0        2 
  14 chr14_17078108     ZBoe    A    G        0      0        2 
  14 chr14_17078108     ZGre    A    G        0      0        2 
  14 chr14_17078108     ZHar    A    G        0      0        2 
  14 chr14_17078108   Sample    A    G        0      0        2 
  14 chr14_17101379     AAsi    A    C        0      0        2 
  14 chr14_17101379     AKia    A    C        0      0        2 
  14 chr14_17101379     AOna    A    C        0      0        2 
  14 chr14_17101379     ASom    A    C        0      0        2 
  14 chr14_17101379     HCab    A    C        0      0        2 
  14 chr14_17101379     HPrz    A    C        0      0        2 
  14 chr14_17101379     ZBoe    A    C      0.5      1        2 
  14 chr14_17101379     ZGre    A    C        0      0        2 
  14 chr14_17101379     ZHar    A    C        0      0        2 
  14 chr14_17101379   Sample    A    C        0      0        2 
  14 chr14_17111633     AAsi    C    T        0      0        2 
  14 chr14_17111633     AKia    C    T        0      0        2 
  14 chr14_17111633     AOna    C    T        0      0        2 
  14 chr14_17111633     ASom    C    T        0      0        2 
  14 chr14_17111633     HCab    C    T        1      2        2 
  14 chr14_17111633     HPrz    C    T        1      2        2 
  14 chr14_17111633     ZBoe    C    T        0      0        2 
  14 chr14_17111633     ZGre    C    T        0      0        2 
  14 chr14_17111633     ZHar    C    T        0      0        2 
  14 chr14_17111633   Sample    C    T        0      0        2 
  14 chr14_17116999     AAsi    C    A        0      0        2 
  14 chr14_17116999     AKia    C    A        0      0        2 
  14 chr14_17116999     AOna    C    A        0      0        2 
  14 chr14_17116999     ASom    C    A        1      2        2 
  14 chr14_17116999     HCab    C    A        0      0        2 
  14 chr14_17116999     HPrz    C    A        0      0        2 
  14 chr14_17116999     ZBoe    C    A        0      0        2 
  14 chr14_17116999     ZGre    C    A        0      0        2 
  14 chr14_17116999     ZHar    C    A        0      0        2 
  14 chr14_17116999   Sample    C    A        0      0        2 
  14 chr14_17120729     AAsi    G    A        0      0        2 
  14 chr14_17120729     AKia    G    A        0      0        2 
  14 chr14_17120729     AOna    G    A        0      0        2 
  14 chr14_17120729     ASom    G    A        0      0        2 
  14 chr14_17120729     HCab    G    A        1      2        2 
  14 chr14_17120729     HPrz    G    A        1      2        2 
  14 chr14_17120729     ZBoe    G    A        0      0        2 
  14 chr14_17120729     ZGre    G    A        0      0        2 
  14 chr14_17120729     ZHar    G    A        0      0        2 
  14 chr14_17120729   Sample    G    A        0      0        2 
  14 chr14_17122142     AAsi    G    C        1      2        2 
  14 chr14_17122142     AKia    G    C        0      0        2 
  14 chr14_17122142     AOna    G    C      0.5      1        2 
  14 chr14_17122142     ASom    G    C        1      2        2 
  14 chr14_17122142     HCab    G    C      0.5      1        2 
  14 chr14_17122142     HPrz    G    C        0      0        2 
  14 chr14_17122142     ZBoe    G    C        0      0        2 
  14 chr14_17122142     ZGre    G    C        0      0        2 
  14 chr14_17122142     ZHar    G    C        0      0        2 
  14 chr14_17122142   Sample    G    C        1      2        2 
  14 chr14_17123127     AAsi    G    A        0      0        2 
  14 chr14_17123127     AKia    G    A        0      0        2 
  14 chr14_17123127     AOna    G    A      0.5      1        2 
  14 chr14_17123127     ASom    G    A        0      0        2 
  14 chr14_17123127     HCab    G    A        0      0        2 
  14 chr14_17123127     HPrz    G    A        0      0        2 
  14 chr14_17123127     ZBoe    G    A        0      0        2 
  14 chr14_17123127     ZGre    G    A        0      0        2 
  14 chr14_17123127     ZHar    G    A        0      0        2 
  14 chr14_17123127   Sample    G    A        0      0        2 
  14 chr14_17123656     AAsi    T    C        0      0        2 
  14 chr14_17123656     AKia    T    C        0      0        2 
  14 chr14_17123656     AOna    T    C        0      0        2 
  14 chr14_17123656     ASom    T    C        0      0        2 
  14 chr14_17123656     HCab    T    C        0      0        2 
  14 chr14_17123656     HPrz    T    C        0      0        2 
  14 chr14_17123656     ZBoe    T    C        0      0        2 
  14 chr14_17123656     ZGre    T    C        1      2        2 
  14 chr14_17123656     ZHar    T    C        0      0        2 
  14 chr14_17123656   Sample    T    C        0      0        2 
  14 chr14_17136443     AAsi    G    A        0      0        2 
  14 chr14_17136443     AKia    G    A        0      0        2 
  14 chr14_17136443     AOna    G    A        0      0        2 
  14 chr14_17136443     ASom    G    A        1      2        2 
  14 chr14_17136443     HCab    G    A        0      0        2 
  14 chr14_17136443     HPrz    G    A        0      0        2 
  14 chr14_17136443     ZBoe    G    A        0      0        2 
  14 chr14_17136443     ZGre    G    A        0      0        2 
  14 chr14_17136443     ZHar    G    A        0      0        2 
  14 chr14_17136443   Sample    G    A        0      0        2 
  14 chr14_17138360     AAsi    T    G        0      0        2 
  14 chr14_17138360     AKia    T    G        1      2        2 
  14 chr14_17138360     AOna    T    G        0      0        2 
  14 chr14_17138360     ASom    T    G        0      0        2 
  14 chr14_17138360     HCab    T    G        0      0        2 
  14 chr14_17138360     HPrz    T    G        0      0        2 
  14 chr14_17138360     ZBoe    T    G        0      0        2 
  14 chr14_17138360     ZGre    T    G        0      0        2 
  14 chr14_17138360     ZHar    T    G        0      0        2 
  14 chr14_17138360   Sample    T    G        0      0        2 
  14 chr14_17146833     AAsi    T    G        0      0        2 
  14 chr14_17146833     AKia    T    G        0      0        2 
  14 chr14_17146833     AOna    T    G      0.5      1        2 
  14 chr14_17146833     ASom    T    G        0      0        2 
  14 chr14_17146833     HCab    T    G        0      0        2 
  14 chr14_17146833     HPrz    T    G        0      0        2 
  14 chr14_17146833     ZBoe    T    G        0      0        2 
  14 chr14_17146833     ZGre    T    G        0      0        2 
  14 chr14_17146833     ZHar    T    G        0      0        2 
  14 chr14_17146833   Sample    T    G        0      0        2 
  14 chr14_17148465     AAsi    G    T        0      0        2 
  14 chr14_17148465     AKia    G    T        0      0        2 
  14 chr14_17148465     AOna    G    T        0      0        2 
  14 chr14_17148465     ASom    G    T        0      0        2 
  14 chr14_17148465     HCab    G    T        1      2        2 
  14 chr14_17148465     HPrz    G    T        1      2        2 
  14 chr14_17148465     ZBoe    G    T        0      0        2 
  14 chr14_17148465     ZGre    G    T        0      0        2 
  14 chr14_17148465     ZHar    G    T        0      0        2 
  14 chr14_17148465   Sample    G    T        0      0        2 
  14 chr14_17148500     AAsi    A    G        0      0        2 
  14 chr14_17148500     AKia    A    G        0      0        2 
  14 chr14_17148500     AOna    A    G        0      0        2 
  14 chr14_17148500     ASom    A    G        0      0        2 
  14 chr14_17148500     HCab    A    G        0      0        2 
  14 chr14_17148500     HPrz    A    G        0      0        2 
  14 chr14_17148500     ZBoe    A    G      0.5      1        2 
  14 chr14_17148500     ZGre    A    G        0      0        2 
  14 chr14_17148500     ZHar    A    G        0      0        2 
  14 chr14_17148500   Sample    A    G        0      0        2 
  14 chr14_17149964     AAsi    T    C        0      0        2 
  14 chr14_17149964     AKia    T    C        0      0        2 
  14 chr14_17149964     AOna    T    C        0      0        2 
  14 chr14_17149964     ASom    T    C        0      0        2 
  14 chr14_17149964     HCab    T    C        0      0        2 
  14 chr14_17149964     HPrz    T    C        0      0        2 
  14 chr14_17149964     ZBoe    T    C        0      0        2 
  14 chr14_17149964     ZGre    T    C        1      2        2 
  14 chr14_17149964     ZHar    T    C        0      0        2 
  14 chr14_17149964   Sample    T    C        0      0        2 
  14 chr14_17150306     AAsi    C    G        0      0        2 
  14 chr14_17150306     AKia    C    G        0      0        2 
  14 chr14_17150306     AOna    C    G        1      2        2 
  14 chr14_17150306     ASom    C    G        0      0        2 
  14 chr14_17150306     HCab    C    G        0      0        2 
  14 chr14_17150306     HPrz    C    G        0      0        2 
  14 chr14_17150306     ZBoe    C    G        0      0        2 
  14 chr14_17150306     ZGre    C    G        0      0        2 
  14 chr14_17150306     ZHar    C    G        0      0        2 
  14 chr14_17150306   Sample    C    G        0      0        2 
  14 chr14_17159305     AAsi    G    A        0      0        2 
  14 chr14_17159305     AKia    G    A        0      0        2 
  14 chr14_17159305     AOna    G    A        0      0        2 
  14 chr14_17159305     ASom    G    A        0      0        2 
  14 chr14_17159305     HCab    G    A        0      0        2 
  14 chr14_17159305     HPrz    G    A        0      0        2 
  14 chr14_17159305     ZBoe    G    A        0      0        2 
  14 chr14_17159305     ZGre    G    A        1      2        2 
  14 chr14_17159305     ZHar    G    A        0      0        2 
  14 chr14_17159305   Sample    G    A        0      0        2 
  14 chr14_17166963     AAsi    G    A        0      0        2 
  14 chr14_17166963     AKia    G    A        1      2        2 
  14 chr14_17166963     AOna    G    A        0      0        2 
  14 chr14_17166963     ASom    G    A        0      0        2 
  14 chr14_17166963     HCab    G    A        0      0        2 
  14 chr14_17166963     HPrz    G    A        0      0        2 
  14 chr14_17166963     ZBoe    G    A        0      0        2 
  14 chr14_17166963     ZGre    G    A        0      0        2 
  14 chr14_17166963     ZHar    G    A        0      0        2 
  14 chr14_17166963   Sample    G    A        0      0        2 
  14 chr14_17169522     AAsi    G    T        0      0        2 
  14 chr14_17169522     AKia    G    T        0      0        2 
  14 chr14_17169522     AOna    G    T      0.5      1        2 
  14 chr14_17169522     ASom    G    T        0      0        2 
  14 chr14_17169522     HCab    G    T        0      0        2 
  14 chr14_17169522     HPrz    G    T        0      0        2 
  14 chr14_17169522     ZBoe    G    T        0      0        2 
  14 chr14_17169522     ZGre    G    T        0      0        2 
  14 chr14_17169522     ZHar    G    T        0      0        2 
  14 chr14_17169522   Sample    G    T        0      0        2 
  14 chr14_17172310     AAsi    A    C        0      0        2 
  14 chr14_17172310     AKia    A    C        0      0        2 
  14 chr14_17172310     AOna    A    C        0      0        2 
  14 chr14_17172310     ASom    A    C        0      0        2 
  14 chr14_17172310     HCab    A    C        0      0        2 
  14 chr14_17172310     HPrz    A    C        0      0        2 
  14 chr14_17172310     ZBoe    A    C      0.5      1        2 
  14 chr14_17172310     ZGre    A    C        0      0        2 
  14 chr14_17172310     ZHar    A    C        0      0        2 
  14 chr14_17172310   Sample    A    C        0      0        2 
  14 chr14_17180791     AAsi    T    C        0      0        2 
  14 chr14_17180791     AKia    T    C        0      0        2 
  14 chr14_17180791     AOna    T    C      0.5      1        2 
  14 chr14_17180791     ASom    T    C        0      0        2 
  14 chr14_17180791     HCab    T    C        0      0        2 
  14 chr14_17180791     HPrz    T    C        0      0        2 
  14 chr14_17180791     ZBoe    T    C        0      0        2 
  14 chr14_17180791     ZGre    T    C        0      0        2 
  14 chr14_17180791     ZHar    T    C        0      0        2 
  14 chr14_17180791   Sample    T    C        0      0        2 
  14 chr14_17181340     AAsi    A    T        0      0        2 
  14 chr14_17181340     AKia    A    T        0      0        2 
  14 chr14_17181340     AOna    A    T        0      0        2 
  14 chr14_17181340     ASom    A    T        0      0        2 
  14 chr14_17181340     HCab    A    T        0      0        2 
  14 chr14_17181340     HPrz    A    T        0      0        2 
  14 chr14_17181340     ZBoe    A    T      0.5      1        2 
  14 chr14_17181340     ZGre    A    T        0      0        2 
  14 chr14_17181340     ZHar    A    T        0      0        2 
  14 chr14_17181340   Sample    A    T        0      0        2 
  14 chr14_17190856     AAsi    T    C        0      0        2 
  14 chr14_17190856     AKia    T    C        0      0        2 
  14 chr14_17190856     AOna    T    C        0      0        2 
  14 chr14_17190856     ASom    T    C        0      0        2 
  14 chr14_17190856     HCab    T    C      0.5      1        2 
  14 chr14_17190856     HPrz    T    C        1      2        2 
  14 chr14_17190856     ZBoe    T    C        0      0        2 
  14 chr14_17190856     ZGre    T    C      0.5      1        2 
  14 chr14_17190856     ZHar    T    C        0      0        2 
  14 chr14_17190856   Sample    T    C        0      0        2 
  14 chr14_17197053     AAsi    C    T        0      0        2 
  14 chr14_17197053     AKia    C    T        0      0        2 
  14 chr14_17197053     AOna    C    T        0      0        2 
  14 chr14_17197053     ASom    C    T        0      0        2 
  14 chr14_17197053     HCab    C    T      0.5      1        2 
  14 chr14_17197053     HPrz    C    T        0      0        2 
  14 chr14_17197053     ZBoe    C    T        0      0        2 
  14 chr14_17197053     ZGre    C    T        0      0        2 
  14 chr14_17197053     ZHar    C    T        0      0        2 
  14 chr14_17197053   Sample    C    T        0      0        2 
  14 chr14_17197425     AAsi    C    A        0      0        2 
  14 chr14_17197425     AKia    C    A        0      0        2 
  14 chr14_17197425     AOna    C    A        0      0        2 
  14 chr14_17197425     ASom    C    A        0      0        2 
  14 chr14_17197425     HCab    C    A        1      2        2 
  14 chr14_17197425     HPrz    C    A        1      2        2 
  14 chr14_17197425     ZBoe    C    A        0      0        2 
  14 chr14_17197425     ZGre    C    A        0      0        2 
  14 chr14_17197425     ZHar    C    A        0      0        2 
  14 chr14_17197425   Sample    C    A        0      0        2 
  14 chr14_17197671     AAsi    A    G        0      0        2 
  14 chr14_17197671     AKia    A    G        0      0        2 
  14 chr14_17197671     AOna    A    G        0      0        2 
  14 chr14_17197671     ASom    A    G        0      0        2 
  14 chr14_17197671     HCab    A    G      0.5      1        2 
  14 chr14_17197671     HPrz    A    G        1      2        2 
  14 chr14_17197671     ZBoe    A    G        0      0        2 
  14 chr14_17197671     ZGre    A    G        0      0        2 
  14 chr14_17197671     ZHar    A    G        0      0        2 
  14 chr14_17197671   Sample    A    G        0      0        2 
  14 chr14_17198888     AAsi    T    G        0      0        2 
  14 chr14_17198888     AKia    T    G        0      0        2 
  14 chr14_17198888     AOna    T    G        0      0        2 
  14 chr14_17198888     ASom    T    G        0      0        2 
  14 chr14_17198888     HCab    T    G        0      0        2 
  14 chr14_17198888     HPrz    T    G      0.5      1        2 
  14 chr14_17198888     ZBoe    T    G        0      0        2 
  14 chr14_17198888     ZGre    T    G        0      0        2 
  14 chr14_17198888     ZHar    T    G        0      0        2 
  14 chr14_17198888   Sample    T    G        0      0        2 
  14 chr14_17201683     AAsi    A    G        0      0        2 
  14 chr14_17201683     AKia    A    G        0      0        2 
  14 chr14_17201683     AOna    A    G        0      0        2 
  14 chr14_17201683     ASom    A    G        0      0        2 
  14 chr14_17201683     HCab    A    G        0      0        2 
  14 chr14_17201683     HPrz    A    G        0      0        2 
  14 chr14_17201683     ZBoe    A    G        0      0        2 
  14 chr14_17201683     ZGre    A    G        0      0        2 
  14 chr14_17201683     ZHar    A    G      0.5      1        2 
  14 chr14_17201683   Sample    A    G        0      0        2 
  14 chr14_17220808     AAsi    A    G        0      0        2 
  14 chr14_17220808     AKia    A    G        0      0        2 
  14 chr14_17220808     AOna    A    G        0      0        2 
  14 chr14_17220808     ASom    A    G        0      0        2 
  14 chr14_17220808     HCab    A    G      0.5      1        2 
  14 chr14_17220808     HPrz    A    G      0.5      1        2 
  14 chr14_17220808     ZBoe    A    G        0      0        2 
  14 chr14_17220808     ZGre    A    G        0      0        2 
  14 chr14_17220808     ZHar    A    G        0      0        2 
  14 chr14_17220808   Sample    A    G        0      0        2 
  14 chr14_17221610     AAsi    G    C        0      0        2 
  14 chr14_17221610     AKia    G    C        0      0        2 
  14 chr14_17221610     AOna    G    C        0      0        2 
  14 chr14_17221610     ASom    G    C        0      0        2 
  14 chr14_17221610     HCab    G    C        0      0        2 
  14 chr14_17221610     HPrz    G    C        0      0        2 
  14 chr14_17221610     ZBoe    G    C        0      0        2 
  14 chr14_17221610     ZGre    G    C        0      0        2 
  14 chr14_17221610     ZHar    G    C      0.5      1        2 
  14 chr14_17221610   Sample    G    C        0      0        2 
  14 chr14_17224105     AAsi    G    A        0      0        2 
  14 chr14_17224105     AKia    G    A      0.5      1        2 
  14 chr14_17224105     AOna    G    A        0      0        2 
  14 chr14_17224105     ASom    G    A        0      0        2 
  14 chr14_17224105     HCab    G    A        0      0        2 
  14 chr14_17224105     HPrz    G    A        0      0        2 
  14 chr14_17224105     ZBoe    G    A        0      0        2 
  14 chr14_17224105     ZGre    G    A        0      0        2 
  14 chr14_17224105     ZHar    G    A        0      0        2 
  14 chr14_17224105   Sample    G    A        0      0        2 
  14 chr14_17230149     AAsi    A    T        0      0        2 
  14 chr14_17230149     AKia    A    T        0      0        2 
  14 chr14_17230149     AOna    A    T        0      0        2 
  14 chr14_17230149     ASom    A    T        0      0        2 
  14 chr14_17230149     HCab    A    T        0      0        2 
  14 chr14_17230149     HPrz    A    T        0      0        2 
  14 chr14_17230149     ZBoe    A    T      0.5      1        2 
  14 chr14_17230149     ZGre    A    T        0      0        2 
  14 chr14_17230149     ZHar    A    T        0      0        2 
  14 chr14_17230149   Sample    A    T        0      0        2 
  14 chr14_17231628     AAsi    T    C        0      0        2 
  14 chr14_17231628     AKia    T    C        0      0        2 
  14 chr14_17231628     AOna    T    C        0      0        2 
  14 chr14_17231628     ASom    T    C        0      0        2 
  14 chr14_17231628     HCab    T    C        1      2        2 
  14 chr14_17231628     HPrz    T    C        1      2        2 
  14 chr14_17231628     ZBoe    T    C        0      0        2 
  14 chr14_17231628     ZGre    T    C        0      0        2 
  14 chr14_17231628     ZHar    T    C        0      0        2 
  14 chr14_17231628   Sample    T    C        0      0        2 
  14 chr14_17241264     AAsi    G    C        0      0        2 
  14 chr14_17241264     AKia    G    C        0      0        2 
  14 chr14_17241264     AOna    G    C        0      0        2 
  14 chr14_17241264     ASom    G    C        0      0        2 
  14 chr14_17241264     HCab    G    C      0.5      1        2 
  14 chr14_17241264     HPrz    G    C        0      0        2 
  14 chr14_17241264     ZBoe    G    C        0      0        2 
  14 chr14_17241264     ZGre    G    C        0      0        2 
  14 chr14_17241264     ZHar    G    C        0      0        2 
  14 chr14_17241264   Sample    G    C        0      0        2 
  14 chr14_17245293     AAsi    G    A        0      0        2 
  14 chr14_17245293     AKia    G    A        0      0        2 
  14 chr14_17245293     AOna    G    A      0.5      1        2 
  14 chr14_17245293     ASom    G    A        0      0        2 
  14 chr14_17245293     HCab    G    A        0      0        2 
  14 chr14_17245293     HPrz    G    A        0      0        2 
  14 chr14_17245293     ZBoe    G    A        0      0        2 
  14 chr14_17245293     ZGre    G    A        0      0        2 
  14 chr14_17245293     ZHar    G    A        0      0        2 
  14 chr14_17245293   Sample    G    A        0      0        2 
  14 chr14_17252315     AAsi    G    T        0      0        2 
  14 chr14_17252315     AKia    G    T        0      0        2 
  14 chr14_17252315     AOna    G    T        0      0        2 
  14 chr14_17252315     ASom    G    T        1      2        2 
  14 chr14_17252315     HCab    G    T        0      0        2 
  14 chr14_17252315     HPrz    G    T        0      0        2 
  14 chr14_17252315     ZBoe    G    T        0      0        2 
  14 chr14_17252315     ZGre    G    T        0      0        2 
  14 chr14_17252315     ZHar    G    T        0      0        2 
  14 chr14_17252315   Sample    G    T        0      0        2 
  14 chr14_17274455     AAsi    T    C        0      0        2 
  14 chr14_17274455     AKia    T    C        0      0        2 
  14 chr14_17274455     AOna    T    C      0.5      1        2 
  14 chr14_17274455     ASom    T    C        0      0        2 
  14 chr14_17274455     HCab    T    C        0      0        2 
  14 chr14_17274455     HPrz    T    C        0      0        2 
  14 chr14_17274455     ZBoe    T    C        0      0        2 
  14 chr14_17274455     ZGre    T    C        0      0        2 
  14 chr14_17274455     ZHar    T    C        0      0        2 
  14 chr14_17274455   Sample    T    C        0      0        2 
  14 chr14_17286678     AAsi    A    G      0.5      1        2 
  14 chr14_17286678     AKia    A    G        0      0        2 
  14 chr14_17286678     AOna    A    G        0      0        2 
  14 chr14_17286678     ASom    A    G        1      2        2 
  14 chr14_17286678     HCab    A    G        0      0        2 
  14 chr14_17286678     HPrz    A    G        0      0        2 
  14 chr14_17286678     ZBoe    A    G        0      0        2 
  14 chr14_17286678     ZGre    A    G        0      0        2 
  14 chr14_17286678     ZHar    A    G        0      0        2 
  14 chr14_17286678   Sample    A    G        1      2        2 
  14 chr14_17289731     AAsi    A    G        0      0        2 
  14 chr14_17289731     AKia    A    G        0      0        2 
  14 chr14_17289731     AOna    A    G        0      0        2 
  14 chr14_17289731     ASom    A    G        0      0        2 
  14 chr14_17289731     HCab    A    G        0      0        2 
  14 chr14_17289731     HPrz    A    G        0      0        2 
  14 chr14_17289731     ZBoe    A    G        1      2        2 
  14 chr14_17289731     ZGre    A    G        0      0        2 
  14 chr14_17289731     ZHar    A    G        0      0        2 
  14 chr14_17289731   Sample    A    G        0      0        2 
  14 chr14_17292942     AAsi    T    C        0      0        2 
  14 chr14_17292942     AKia    T    C        0      0        2 
  14 chr14_17292942     AOna    T    C        0      0        2 
  14 chr14_17292942     ASom    T    C        0      0        2 
  14 chr14_17292942     HCab    T    C        0      0        2 
  14 chr14_17292942     HPrz    T    C        0      0        2 
  14 chr14_17292942     ZBoe    T    C        1      2        2 
  14 chr14_17292942     ZGre    T    C        0      0        2 
  14 chr14_17292942     ZHar    T    C        0      0        2 
  14 chr14_17292942   Sample    T    C        0      0        2 
  14 chr14_17311370     AAsi    A    C        0      0        2 
  14 chr14_17311370     AKia    A    C        0      0        2 
  14 chr14_17311370     AOna    A    C      0.5      1        2 
  14 chr14_17311370     ASom    A    C        0      0        2 
  14 chr14_17311370     HCab    A    C        0      0        2 
  14 chr14_17311370     HPrz    A    C        0      0        2 
  14 chr14_17311370     ZBoe    A    C        0      0        2 
  14 chr14_17311370     ZGre    A    C        0      0        2 
  14 chr14_17311370     ZHar    A    C        0      0        2 
  14 chr14_17311370   Sample    A    C        0      0        2 
  14 chr14_17314130     AAsi    T    C        0      0        2 
  14 chr14_17314130     AKia    T    C        0      0        2 
  14 chr14_17314130     AOna    T    C        0      0        2 
  14 chr14_17314130     ASom    T    C        0      0        2 
  14 chr14_17314130     HCab    T    C        0      0        2 
  14 chr14_17314130     HPrz    T    C        0      0        2 
  14 chr14_17314130     ZBoe    T    C        0      0        2 
  14 chr14_17314130     ZGre    T    C      0.5      1        2 
  14 chr14_17314130     ZHar    T    C        0      0        2 
  14 chr14_17314130   Sample    T    C        0      0        2 
  14 chr14_17314566     AAsi    A    G        0      0        2 
  14 chr14_17314566     AKia    A    G        0      0        2 
  14 chr14_17314566     AOna    A    G        0      0        2 
  14 chr14_17314566     ASom    A    G        1      2        2 
  14 chr14_17314566     HCab    A    G        0      0        2 
  14 chr14_17314566     HPrz    A    G        0      0        2 
  14 chr14_17314566     ZBoe    A    G        0      0        2 
  14 chr14_17314566     ZGre    A    G        0      0        2 
  14 chr14_17314566     ZHar    A    G        0      0        2 
  14 chr14_17314566   Sample    A    G        0      0        2 
  14 chr14_17315905     AAsi    C    T        0      0        2 
  14 chr14_17315905     AKia    C    T        0      0        2 
  14 chr14_17315905     AOna    C    T        0      0        2 
  14 chr14_17315905     ASom    C    T        0      0        2 
  14 chr14_17315905     HCab    C    T        0      0        2 
  14 chr14_17315905     HPrz    C    T        0      0        2 
  14 chr14_17315905     ZBoe    C    T        0      0        2 
  14 chr14_17315905     ZGre    C    T        1      2        2 
  14 chr14_17315905     ZHar    C    T        0      0        2 
  14 chr14_17315905   Sample    C    T        0      0        2 
  14 chr14_17331627     AAsi    C    T        0      0        2 
  14 chr14_17331627     AKia    C    T        0      0        2 
  14 chr14_17331627     AOna    C    T        0      0        2 
  14 chr14_17331627     ASom    C    T        1      2        2 
  14 chr14_17331627     HCab    C    T        0      0        2 
  14 chr14_17331627     HPrz    C    T        0      0        2 
  14 chr14_17331627     ZBoe    C    T        0      0        2 
  14 chr14_17331627     ZGre    C    T        0      0        2 
  14 chr14_17331627     ZHar    C    T        0      0        2 
  14 chr14_17331627   Sample    C    T        0      0        2 
  14 chr14_17337715     AAsi    T    A        0      0        2 
  14 chr14_17337715     AKia    T    A        0      0        2 
  14 chr14_17337715     AOna    T    A        0      0        2 
  14 chr14_17337715     ASom    T    A        0      0        2 
  14 chr14_17337715     HCab    T    A        0      0        2 
  14 chr14_17337715     HPrz    T    A        0      0        2 
  14 chr14_17337715     ZBoe    T    A      0.5      1        2 
  14 chr14_17337715     ZGre    T    A        0      0        2 
  14 chr14_17337715     ZHar    T    A        0      0        2 
  14 chr14_17337715   Sample    T    A        0      0        2 
  14 chr14_17340061     AAsi    G    C        0      0        2 
  14 chr14_17340061     AKia    G    C        0      0        2 
  14 chr14_17340061     AOna    G    C        0      0        2 
  14 chr14_17340061     ASom    G    C        0      0        2 
  14 chr14_17340061     HCab    G    C        0      0        2 
  14 chr14_17340061     HPrz    G    C        0      0        2 
  14 chr14_17340061     ZBoe    G    C      0.5      1        2 
  14 chr14_17340061     ZGre    G    C        0      0        2 
  14 chr14_17340061     ZHar    G    C        0      0        2 
  14 chr14_17340061   Sample    G    C        0      0        2 
  14 chr14_17347377     AAsi    T    C        0      0        2 
  14 chr14_17347377     AKia    T    C        0      0        2 
  14 chr14_17347377     AOna    T    C        0      0        2 
  14 chr14_17347377     ASom    T    C        0      0        2 
  14 chr14_17347377     HCab    T    C        1      2        2 
  14 chr14_17347377     HPrz    T    C        1      2        2 
  14 chr14_17347377     ZBoe    T    C        0      0        2 
  14 chr14_17347377     ZGre    T    C        0      0        2 
  14 chr14_17347377     ZHar    T    C        0      0        2 
  14 chr14_17347377   Sample    T    C        0      0        2 
  14 chr14_17353928     AAsi    T    C        0      0        2 
  14 chr14_17353928     AKia    T    C        0      0        2 
  14 chr14_17353928     AOna    T    C        0      0        2 
  14 chr14_17353928     ASom    T    C        1      2        2 
  14 chr14_17353928     HCab    T    C        0      0        2 
  14 chr14_17353928     HPrz    T    C        0      0        2 
  14 chr14_17353928     ZBoe    T    C        0      0        2 
  14 chr14_17353928     ZGre    T    C        0      0        2 
  14 chr14_17353928     ZHar    T    C        0      0        2 
  14 chr14_17353928   Sample    T    C        1      2        2 
  14 chr14_17356597     AAsi    G    A        0      0        2 
  14 chr14_17356597     AKia    G    A        0      0        2 
  14 chr14_17356597     AOna    G    A        0      0        2 
  14 chr14_17356597     ASom    G    A        0      0        2 
  14 chr14_17356597     HCab    G    A        1      2        2 
  14 chr14_17356597     HPrz    G    A        1      2        2 
  14 chr14_17356597     ZBoe    G    A        0      0        2 
  14 chr14_17356597     ZGre    G    A        0      0        2 
  14 chr14_17356597     ZHar    G    A        0      0        2 
  14 chr14_17356597   Sample    G    A        0      0        2 
  14 chr14_17361525     AAsi    G    A        0      0        2 
  14 chr14_17361525     AKia    G    A        0      0        2 
  14 chr14_17361525     AOna    G    A      0.5      1        2 
  14 chr14_17361525     ASom    G    A        0      0        2 
  14 chr14_17361525     HCab    G    A        0      0        2 
  14 chr14_17361525     HPrz    G    A        0      0        2 
  14 chr14_17361525     ZBoe    G    A        0      0        2 
  14 chr14_17361525     ZGre    G    A        0      0        2 
  14 chr14_17361525     ZHar    G    A        0      0        2 
  14 chr14_17361525   Sample    G    A        0      0        2 
  14 chr14_17365461     AAsi    T    C        0      0        2 
  14 chr14_17365461     AKia    T    C        0      0        2 
  14 chr14_17365461     AOna    T    C        0      0        2 
  14 chr14_17365461     ASom    T    C        0      0        2 
  14 chr14_17365461     HCab    T    C        0      0        2 
  14 chr14_17365461     HPrz    T    C      0.5      1        2 
  14 chr14_17365461     ZBoe    T    C        0      0        2 
  14 chr14_17365461     ZGre    T    C        0      0        2 
  14 chr14_17365461     ZHar    T    C        0      0        2 
  14 chr14_17365461   Sample    T    C        0      0        2 
  14 chr14_17369860     AAsi    G    T        0      0        2 
  14 chr14_17369860     AKia    G    T        0      0        2 
  14 chr14_17369860     AOna    G    T        0      0        2 
  14 chr14_17369860     ASom    G    T        0      0        2 
  14 chr14_17369860     HCab    G    T        0      0        2 
  14 chr14_17369860     HPrz    G    T        0      0        2 
  14 chr14_17369860     ZBoe    G    T      0.5      1        2 
  14 chr14_17369860     ZGre    G    T        0      0        2 
  14 chr14_17369860     ZHar    G    T        0      0        2 
  14 chr14_17369860   Sample    G    T        0      0        2 
  14 chr14_17396485     AAsi    G    A        0      0        2 
  14 chr14_17396485     AKia    G    A        1      2        2 
  14 chr14_17396485     AOna    G    A        0      0        2 
  14 chr14_17396485     ASom    G    A        0      0        2 
  14 chr14_17396485     HCab    G    A        0      0        2 
  14 chr14_17396485     HPrz    G    A        0      0        2 
  14 chr14_17396485     ZBoe    G    A        0      0        2 
  14 chr14_17396485     ZGre    G    A        0      0        2 
  14 chr14_17396485     ZHar    G    A        0      0        2 
  14 chr14_17396485   Sample    G    A        0      0        2 
  14 chr14_17402543     AAsi    T    C        1      2        2 
  14 chr14_17402543     AKia    T    C        1      2        2 
  14 chr14_17402543     AOna    T    C        1      2        2 
  14 chr14_17402543     ASom    T    C        1      2        2 
  14 chr14_17402543     HCab    T    C        0      0        2 
  14 chr14_17402543     HPrz    T    C        0      0        2 
  14 chr14_17402543     ZBoe    T    C        0      0        2 
  14 chr14_17402543     ZGre    T    C        0      0        2 
  14 chr14_17402543     ZHar    T    C        0      0        2 
  14 chr14_17402543   Sample    T    C        1      2        2 
  14 chr14_17403966     AAsi    T    C        0      0        2 
  14 chr14_17403966     AKia    T    C        0      0        2 
  14 chr14_17403966     AOna    T    C        0      0        2 
  14 chr14_17403966     ASom    T    C        0      0        2 
  14 chr14_17403966     HCab    T    C        1      2        2 
  14 chr14_17403966     HPrz    T    C        1      2        2 
  14 chr14_17403966     ZBoe    T    C        0      0        2 
  14 chr14_17403966     ZGre    T    C        0      0        2 
  14 chr14_17403966     ZHar    T    C        0      0        2 
  14 chr14_17403966   Sample    T    C        0      0        2 
  14 chr14_17411248     AAsi    C    T      0.5      1        2 
  14 chr14_17411248     AKia    C    T        0      0        2 
  14 chr14_17411248     AOna    C    T        0      0        2 
  14 chr14_17411248     ASom    C    T        1      2        2 
  14 chr14_17411248     HCab    C    T        0      0        2 
  14 chr14_17411248     HPrz    C    T        0      0        2 
  14 chr14_17411248     ZBoe    C    T        0      0        2 
  14 chr14_17411248     ZGre    C    T        0      0        2 
  14 chr14_17411248     ZHar    C    T        0      0        2 
  14 chr14_17411248   Sample    C    T        0      0        2 
  14 chr14_17411390     AAsi    A    C        0      0        2 
  14 chr14_17411390     AKia    A    C        0      0        2 
  14 chr14_17411390     AOna    A    C        0      0        2 
  14 chr14_17411390     ASom    A    C        0      0        2 
  14 chr14_17411390     HCab    A    C        0      0        2 
  14 chr14_17411390     HPrz    A    C        0      0        2 
  14 chr14_17411390     ZBoe    A    C      0.5      1        2 
  14 chr14_17411390     ZGre    A    C        0      0        2 
  14 chr14_17411390     ZHar    A    C        0      0        2 
  14 chr14_17411390   Sample    A    C        0      0        2 
  14 chr14_17431761     AAsi    G    A        0      0        2 
  14 chr14_17431761     AKia    G    A        0      0        2 
  14 chr14_17431761     AOna    G    A        0      0        2 
  14 chr14_17431761     ASom    G    A        1      2        2 
  14 chr14_17431761     HCab    G    A        0      0        2 
  14 chr14_17431761     HPrz    G    A        0      0        2 
  14 chr14_17431761     ZBoe    G    A        0      0        2 
  14 chr14_17431761     ZGre    G    A        0      0        2 
  14 chr14_17431761     ZHar    G    A        0      0        2 
  14 chr14_17431761   Sample    G    A        0      0        2 
  14 chr14_17438807     AAsi    T    A        0      0        2 
  14 chr14_17438807     AKia    T    A        0      0        2 
  14 chr14_17438807     AOna    T    A        0      0        2 
  14 chr14_17438807     ASom    T    A        0      0        2 
  14 chr14_17438807     HCab    T    A        1      2        2 
  14 chr14_17438807     HPrz    T    A        1      2        2 
  14 chr14_17438807     ZBoe    T    A        0      0        2 
  14 chr14_17438807     ZGre    T    A        0      0        2 
  14 chr14_17438807     ZHar    T    A        0      0        2 
  14 chr14_17438807   Sample    T    A        0      0        2 
  14 chr14_17440895     AAsi    T    C        0      0        2 
  14 chr14_17440895     AKia    T    C        0      0        2 
  14 chr14_17440895     AOna    T    C        0      0        2 
  14 chr14_17440895     ASom    T    C        0      0        2 
  14 chr14_17440895     HCab    T    C        0      0        2 
  14 chr14_17440895     HPrz    T    C        0      0        2 
  14 chr14_17440895     ZBoe    T    C      0.5      1        2 
  14 chr14_17440895     ZGre    T    C        0      0        2 
  14 chr14_17440895     ZHar    T    C        0      0        2 
  14 chr14_17440895   Sample    T    C        0      0        2 
  14 chr14_17442510     AAsi    A    T        0      0        2 
  14 chr14_17442510     AKia    A    T        0      0        2 
  14 chr14_17442510     AOna    A    T        0      0        2 
  14 chr14_17442510     ASom    A    T        0      0        2 
  14 chr14_17442510     HCab    A    T        0      0        2 
  14 chr14_17442510     HPrz    A    T        0      0        2 
  14 chr14_17442510     ZBoe    A    T        1      2        2 
  14 chr14_17442510     ZGre    A    T        0      0        2 
  14 chr14_17442510     ZHar    A    T        0      0        2 
  14 chr14_17442510   Sample    A    T        0      0        2 
  14 chr14_17449618     AAsi    T    C        0      0        2 
  14 chr14_17449618     AKia    T    C        0      0        2 
  14 chr14_17449618     AOna    T    C        0      0        2 
  14 chr14_17449618     ASom    T    C        0      0        2 
  14 chr14_17449618     HCab    T    C        0      0        2 
  14 chr14_17449618     HPrz    T    C      0.5      1        2 
  14 chr14_17449618     ZBoe    T    C        0      0        2 
  14 chr14_17449618     ZGre    T    C        0      0        2 
  14 chr14_17449618     ZHar    T    C        0      0        2 
  14 chr14_17449618   Sample    T    C        0      0        2 
  14 chr14_17452604     AAsi    T    C        0      0        2 
  14 chr14_17452604     AKia    T    C        0      0        2 
  14 chr14_17452604     AOna    T    C        0      0        2 
  14 chr14_17452604     ASom    T    C        0      0        2 
  14 chr14_17452604     HCab    T    C        0      0        2 
  14 chr14_17452604     HPrz    T    C        0      0        2 
  14 chr14_17452604     ZBoe    T    C      0.5      1        2 
  14 chr14_17452604     ZGre    T    C        0      0        2 
  14 chr14_17452604     ZHar    T    C        0      0        2 
  14 chr14_17452604   Sample    T    C        0      0        2 
  14 chr14_17452693     AAsi    A    G        0      0        2 
  14 chr14_17452693     AKia    A    G        0      0        2 
  14 chr14_17452693     AOna    A    G      0.5      1        2 
  14 chr14_17452693     ASom    A    G        0      0        2 
  14 chr14_17452693     HCab    A    G        0      0        2 
  14 chr14_17452693     HPrz    A    G        0      0        2 
  14 chr14_17452693     ZBoe    A    G        0      0        2 
  14 chr14_17452693     ZGre    A    G        0      0        2 
  14 chr14_17452693     ZHar    A    G        0      0        2 
  14 chr14_17452693   Sample    A    G        0      0        2 
  14 chr14_17464067     AAsi    C    A        0      0        2 
  14 chr14_17464067     AKia    C    A        0      0        2 
  14 chr14_17464067     AOna    C    A        0      0        2 
  14 chr14_17464067     ASom    C    A        1      2        2 
  14 chr14_17464067     HCab    C    A        0      0        2 
  14 chr14_17464067     HPrz    C    A        0      0        2 
  14 chr14_17464067     ZBoe    C    A        0      0        2 
  14 chr14_17464067     ZGre    C    A        0      0        2 
  14 chr14_17464067     ZHar    C    A        0      0        2 
  14 chr14_17464067   Sample    C    A        0      0        2 
  14 chr14_17474245     AAsi    T    G        0      0        2 
  14 chr14_17474245     AKia    T    G        0      0        2 
  14 chr14_17474245     AOna    T    G        0      0        2 
  14 chr14_17474245     ASom    T    G        1      2        2 
  14 chr14_17474245     HCab    T    G        0      0        2 
  14 chr14_17474245     HPrz    T    G        0      0        2 
  14 chr14_17474245     ZBoe    T    G        0      0        2 
  14 chr14_17474245     ZGre    T    G        0      0        2 
  14 chr14_17474245     ZHar    T    G        0      0        2 
  14 chr14_17474245   Sample    T    G        0      0        2 
  14 chr14_17493842     AAsi    T    C        0      0        2 
  14 chr14_17493842     AKia    T    C        0      0        2 
  14 chr14_17493842     AOna    T    C        0      0        2 
  14 chr14_17493842     ASom    T    C        0      0        2 
  14 chr14_17493842     HCab    T    C        0      0        2 
  14 chr14_17493842     HPrz    T    C        0      0        2 
  14 chr14_17493842     ZBoe    T    C        0      0        2 
  14 chr14_17493842     ZGre    T    C        0      0        2 
  14 chr14_17493842     ZHar    T    C      0.5      1        2 
  14 chr14_17493842   Sample    T    C        0      0        2 
  14 chr14_17494780     AAsi    C    T        0      0        2 
  14 chr14_17494780     AKia    C    T        0      0        2 
  14 chr14_17494780     AOna    C    T        0      0        2 
  14 chr14_17494780     ASom    C    T        0      0        2 
  14 chr14_17494780     HCab    C    T        0      0        2 
  14 chr14_17494780     HPrz    C    T        0      0        2 
  14 chr14_17494780     ZBoe    C    T        0      0        2 
  14 chr14_17494780     ZGre    C    T      0.5      1        2 
  14 chr14_17494780     ZHar    C    T        0      0        2 
  14 chr14_17494780   Sample    C    T        0      0        2 
  14 chr14_17516242     AAsi    T    C        0      0        2 
  14 chr14_17516242     AKia    T    C        0      0        2 
  14 chr14_17516242     AOna    T    C        0      0        2 
  14 chr14_17516242     ASom    T    C        0      0        2 
  14 chr14_17516242     HCab    T    C        0      0        2 
  14 chr14_17516242     HPrz    T    C        0      0        2 
  14 chr14_17516242     ZBoe    T    C        0      0        2 
  14 chr14_17516242     ZGre    T    C        1      2        2 
  14 chr14_17516242     ZHar    T    C        0      0        2 
  14 chr14_17516242   Sample    T    C        0      0        2 
  14 chr14_17522498     AAsi    A    C        0      0        2 
  14 chr14_17522498     AKia    A    C        0      0        2 
  14 chr14_17522498     AOna    A    C      0.5      1        2 
  14 chr14_17522498     ASom    A    C        0      0        2 
  14 chr14_17522498     HCab    A    C        0      0        2 
  14 chr14_17522498     HPrz    A    C        0      0        2 
  14 chr14_17522498     ZBoe    A    C        1      2        2 
  14 chr14_17522498     ZGre    A    C        0      0        2 
  14 chr14_17522498     ZHar    A    C        0      0        2 
  14 chr14_17522498   Sample    A    C        0      0        2 
  14 chr14_17527835     AAsi    A    G        0      0        2 
  14 chr14_17527835     AKia    A    G        0      0        2 
  14 chr14_17527835     AOna    A    G        0      0        2 
  14 chr14_17527835     ASom    A    G        0      0        2 
  14 chr14_17527835     HCab    A    G        1      2        2 
  14 chr14_17527835     HPrz    A    G        1      2        2 
  14 chr14_17527835     ZBoe    A    G        0      0        2 
  14 chr14_17527835     ZGre    A    G        0      0        2 
  14 chr14_17527835     ZHar    A    G        0      0        2 
  14 chr14_17527835   Sample    A    G        0      0        2 
  14 chr14_17528777     AAsi    A    G        0      0        2 
  14 chr14_17528777     AKia    A    G        0      0        2 
  14 chr14_17528777     AOna    A    G        0      0        2 
  14 chr14_17528777     ASom    A    G        0      0        2 
  14 chr14_17528777     HCab    A    G        0      0        2 
  14 chr14_17528777     HPrz    A    G        0      0        2 
  14 chr14_17528777     ZBoe    A    G      0.5      1        2 
  14 chr14_17528777     ZGre    A    G        0      0        2 
  14 chr14_17528777     ZHar    A    G        0      0        2 
  14 chr14_17528777   Sample    A    G        0      0        2 
  14 chr14_17534559     AAsi    C    A        0      0        2 
  14 chr14_17534559     AKia    C    A        0      0        2 
  14 chr14_17534559     AOna    C    A        0      0        2 
  14 chr14_17534559     ASom    C    A        0      0        2 
  14 chr14_17534559     HCab    C    A        0      0        2 
  14 chr14_17534559     HPrz    C    A        0      0        2 
  14 chr14_17534559     ZBoe    C    A        0      0        2 
  14 chr14_17534559     ZGre    C    A      0.5      1        2 
  14 chr14_17534559     ZHar    C    A        0      0        2 
  14 chr14_17534559   Sample    C    A        0      0        2 
  14 chr14_17536716     AAsi    G    T        0      0        2 
  14 chr14_17536716     AKia    G    T        0      0        2 
  14 chr14_17536716     AOna    G    T        0      0        2 
  14 chr14_17536716     ASom    G    T        0      0        2 
  14 chr14_17536716     HCab    G    T        0      0        2 
  14 chr14_17536716     HPrz    G    T        0      0        2 
  14 chr14_17536716     ZBoe    G    T        0      0        2 
  14 chr14_17536716     ZGre    G    T        0      0        2 
  14 chr14_17536716     ZHar    G    T      0.5      1        2 
  14 chr14_17536716   Sample    G    T        0      0        2 
  14 chr14_17537533     AAsi    T    A        0      0        2 
  14 chr14_17537533     AKia    T    A        0      0        2 
  14 chr14_17537533     AOna    T    A        0      0        2 
  14 chr14_17537533     ASom    T    A        0      0        2 
  14 chr14_17537533     HCab    T    A        0      0        2 
  14 chr14_17537533     HPrz    T    A        0      0        2 
  14 chr14_17537533     ZBoe    T    A        0      0        2 
  14 chr14_17537533     ZGre    T    A      0.5      1        2 
  14 chr14_17537533     ZHar    T    A        0      0        2 
  14 chr14_17537533   Sample    T    A        0      0        2 
  14 chr14_17541519     AAsi    C    A        0      0        2 
  14 chr14_17541519     AKia    C    A        0      0        2 
  14 chr14_17541519     AOna    C    A      0.5      1        2 
  14 chr14_17541519     ASom    C    A        0      0        2 
  14 chr14_17541519     HCab    C    A        0      0        2 
  14 chr14_17541519     HPrz    C    A        0      0        2 
  14 chr14_17541519     ZBoe    C    A        0      0        2 
  14 chr14_17541519     ZGre    C    A        0      0        2 
  14 chr14_17541519     ZHar    C    A        0      0        2 
  14 chr14_17541519   Sample    C    A        0      0        2 
  14 chr14_17550311     AAsi    G    A        0      0        2 
  14 chr14_17550311     AKia    G    A        0      0        2 
  14 chr14_17550311     AOna    G    A        0      0        2 
  14 chr14_17550311     ASom    G    A        0      0        2 
  14 chr14_17550311     HCab    G    A        0      0        2 
  14 chr14_17550311     HPrz    G    A        0      0        2 
  14 chr14_17550311     ZBoe    G    A        0      0        2 
  14 chr14_17550311     ZGre    G    A        0      0        2 
  14 chr14_17550311     ZHar    G    A      0.5      1        2 
  14 chr14_17550311   Sample    G    A        0      0        2 
  14 chr14_17559445     AAsi    A    G        0      0        2 
  14 chr14_17559445     AKia    A    G        0      0        2 
  14 chr14_17559445     AOna    A    G        0      0        2 
  14 chr14_17559445     ASom    A    G        0      0        2 
  14 chr14_17559445     HCab    A    G      0.5      1        2 
  14 chr14_17559445     HPrz    A    G      0.5      1        2 
  14 chr14_17559445     ZBoe    A    G        0      0        2 
  14 chr14_17559445     ZGre    A    G        0      0        2 
  14 chr14_17559445     ZHar    A    G        0      0        2 
  14 chr14_17559445   Sample    A    G        0      0        2 
  14 chr14_17561817     AAsi    C    T        0      0        2 
  14 chr14_17561817     AKia    C    T        0      0        2 
  14 chr14_17561817     AOna    C    T        0      0        2 
  14 chr14_17561817     ASom    C    T        0      0        2 
  14 chr14_17561817     HCab    C    T        0      0        2 
  14 chr14_17561817     HPrz    C    T        0      0        2 
  14 chr14_17561817     ZBoe    C    T        1      2        2 
  14 chr14_17561817     ZGre    C    T      0.5      1        2 
  14 chr14_17561817     ZHar    C    T        1      2        2 
  14 chr14_17561817   Sample    C    T        0      0        2 
  14 chr14_17565418     AAsi    T    C        0      0        2 
  14 chr14_17565418     AKia    T    C        0      0        2 
  14 chr14_17565418     AOna    T    C      0.5      1        2 
  14 chr14_17565418     ASom    T    C        0      0        2 
  14 chr14_17565418     HCab    T    C        0      0        2 
  14 chr14_17565418     HPrz    T    C        0      0        2 
  14 chr14_17565418     ZBoe    T    C        0      0        2 
  14 chr14_17565418     ZGre    T    C        0      0        2 
  14 chr14_17565418     ZHar    T    C        0      0        2 
  14 chr14_17565418   Sample    T    C        0      0        2 
  14 chr14_17569061     AAsi    A    G        0      0        2 
  14 chr14_17569061     AKia    A    G        0      0        2 
  14 chr14_17569061     AOna    A    G        0      0        2 
  14 chr14_17569061     ASom    A    G        0      0        2 
  14 chr14_17569061     HCab    A    G        0      0        2 
  14 chr14_17569061     HPrz    A    G        0      0        2 
  14 chr14_17569061     ZBoe    A    G        0      0        2 
  14 chr14_17569061     ZGre    A    G      0.5      1        2 
  14 chr14_17569061     ZHar    A    G        0      0        2 
  14 chr14_17569061   Sample    A    G        0      0        2 
  14 chr14_17574265     AAsi    A    C        0      0        2 
  14 chr14_17574265     AKia    A    C        1      2        2 
  14 chr14_17574265     AOna    A    C        1      2        2 
  14 chr14_17574265     ASom    A    C        0      0        2 
  14 chr14_17574265     HCab    A    C        1      2        2 
  14 chr14_17574265     HPrz    A    C        1      2        2 
  14 chr14_17574265     ZBoe    A    C        0      0        2 
  14 chr14_17574265     ZGre    A    C        0      0        2 
  14 chr14_17574265     ZHar    A    C        0      0        2 
  14 chr14_17574265   Sample    A    C        0      0        2 
  14 chr14_17578569     AAsi    A    C        0      0        2 
  14 chr14_17578569     AKia    A    C        0      0        2 
  14 chr14_17578569     AOna    A    C        0      0        2 
  14 chr14_17578569     ASom    A    C        0      0        2 
  14 chr14_17578569     HCab    A    C        0      0        2 
  14 chr14_17578569     HPrz    A    C      0.5      1        2 
  14 chr14_17578569     ZBoe    A    C        0      0        2 
  14 chr14_17578569     ZGre    A    C        0      0        2 
  14 chr14_17578569     ZHar    A    C        0      0        2 
  14 chr14_17578569   Sample    A    C        0      0        2 
  14 chr14_17580100     AAsi    C    A        0      0        2 
  14 chr14_17580100     AKia    C    A        0      0        2 
  14 chr14_17580100     AOna    C    A        0      0        2 
  14 chr14_17580100     ASom    C    A        0      0        2 
  14 chr14_17580100     HCab    C    A        0      0        2 
  14 chr14_17580100     HPrz    C    A        0      0        2 
  14 chr14_17580100     ZBoe    C    A        0      0        2 
  14 chr14_17580100     ZGre    C    A        0      0        2 
  14 chr14_17580100     ZHar    C    A      0.5      1        2 
  14 chr14_17580100   Sample    C    A        0      0        2 
  14 chr14_17583201     AAsi    C    T        0      0        2 
  14 chr14_17583201     AKia    C    T        0      0        2 
  14 chr14_17583201     AOna    C    T        0      0        2 
  14 chr14_17583201     ASom    C    T        0      0        2 
  14 chr14_17583201     HCab    C    T        0      0        2 
  14 chr14_17583201     HPrz    C    T        0      0        2 
  14 chr14_17583201     ZBoe    C    T        0      0        2 
  14 chr14_17583201     ZGre    C    T        1      2        2 
  14 chr14_17583201     ZHar    C    T        0      0        2 
  14 chr14_17583201   Sample    C    T        0      0        2 
  14 chr14_17589374     AAsi    C    G        0      0        2 
  14 chr14_17589374     AKia    C    G        0      0        2 
  14 chr14_17589374     AOna    C    G        0      0        2 
  14 chr14_17589374     ASom    C    G        0      0        2 
  14 chr14_17589374     HCab    C    G        0      0        2 
  14 chr14_17589374     HPrz    C    G      0.5      1        2 
  14 chr14_17589374     ZBoe    C    G        0      0        2 
  14 chr14_17589374     ZGre    C    G        0      0        2 
  14 chr14_17589374     ZHar    C    G        0      0        2 
  14 chr14_17589374   Sample    C    G        0      0        2 
  14 chr14_17589422     AAsi    T    C        0      0        2 
  14 chr14_17589422     AKia    T    C        1      2        2 
  14 chr14_17589422     AOna    T    C        0      0        2 
  14 chr14_17589422     ASom    T    C        0      0        2 
  14 chr14_17589422     HCab    T    C        0      0        2 
  14 chr14_17589422     HPrz    T    C        0      0        2 
  14 chr14_17589422     ZBoe    T    C        0      0        2 
  14 chr14_17589422     ZGre    T    C        0      0        2 
  14 chr14_17589422     ZHar    T    C        0      0        2 
  14 chr14_17589422   Sample    T    C        0      0        2 
  14 chr14_17589998     AAsi    A    G        1      2        2 
  14 chr14_17589998     AKia    A    G        1      2        2 
  14 chr14_17589998     AOna    A    G      0.5      1        2 
  14 chr14_17589998     ASom    A    G        1      2        2 
  14 chr14_17589998     HCab    A    G        0      0        2 
  14 chr14_17589998     HPrz    A    G        0      0        2 
  14 chr14_17589998     ZBoe    A    G        0      0        2 
  14 chr14_17589998     ZGre    A    G        0      0        2 
  14 chr14_17589998     ZHar    A    G        0      0        2 
  14 chr14_17589998   Sample    A    G        1      2        2 
  14 chr14_17590165     AAsi    T    A        0      0        2 
  14 chr14_17590165     AKia    T    A        0      0        2 
  14 chr14_17590165     AOna    T    A        0      0        2 
  14 chr14_17590165     ASom    T    A        0      0        2 
  14 chr14_17590165     HCab    T    A        1      2        2 
  14 chr14_17590165     HPrz    T    A        1      2        2 
  14 chr14_17590165     ZBoe    T    A        0      0        2 
  14 chr14_17590165     ZGre    T    A        0      0        2 
  14 chr14_17590165     ZHar    T    A        0      0        2 
  14 chr14_17590165   Sample    T    A        0      0        2 
  14 chr14_17605234     AAsi    G    A        0      0        2 
  14 chr14_17605234     AKia    G    A        0      0        2 
  14 chr14_17605234     AOna    G    A        0      0        2 
  14 chr14_17605234     ASom    G    A        0      0        2 
  14 chr14_17605234     HCab    G    A        0      0        2 
  14 chr14_17605234     HPrz    G    A        0      0        2 
  14 chr14_17605234     ZBoe    G    A      0.5      1        2 
  14 chr14_17605234     ZGre    G    A        0      0        2 
  14 chr14_17605234     ZHar    G    A        0      0        2 
  14 chr14_17605234   Sample    G    A        0      0        2 
  14 chr14_17611610     AAsi    C    T        0      0        2 
  14 chr14_17611610     AKia    C    T        0      0        2 
  14 chr14_17611610     AOna    C    T        0      0        2 
  14 chr14_17611610     ASom    C    T        0      0        2 
  14 chr14_17611610     HCab    C    T        1      2        2 
  14 chr14_17611610     HPrz    C    T        1      2        2 
  14 chr14_17611610     ZBoe    C    T        0      0        2 
  14 chr14_17611610     ZGre    C    T        0      0        2 
  14 chr14_17611610     ZHar    C    T        0      0        2 
  14 chr14_17611610   Sample    C    T        0      0        2 
  14 chr14_17611904     AAsi    C    T        0      0        2 
  14 chr14_17611904     AKia    C    T        1      2        2 
  14 chr14_17611904     AOna    C    T      0.5      1        2 
  14 chr14_17611904     ASom    C    T        0      0        2 
  14 chr14_17611904     HCab    C    T        0      0        2 
  14 chr14_17611904     HPrz    C    T        0      0        2 
  14 chr14_17611904     ZBoe    C    T        0      0        2 
  14 chr14_17611904     ZGre    C    T        0      0        2 
  14 chr14_17611904     ZHar    C    T        0      0        2 
  14 chr14_17611904   Sample    C    T        0      0        2 
  14 chr14_17622089     AAsi    G    A        0      0        2 
  14 chr14_17622089     AKia    G    A        0      0        2 
  14 chr14_17622089     AOna    G    A        0      0        2 
  14 chr14_17622089     ASom    G    A        0      0        2 
  14 chr14_17622089     HCab    G    A        0      0        2 
  14 chr14_17622089     HPrz    G    A        0      0        2 
  14 chr14_17622089     ZBoe    G    A        0      0        2 
  14 chr14_17622089     ZGre    G    A      0.5      1        2 
  14 chr14_17622089     ZHar    G    A        0      0        2 
  14 chr14_17622089   Sample    G    A        0      0        2 
  14 chr14_17623109     AAsi    G    A        0      0        2 
  14 chr14_17623109     AKia    G    A        0      0        2 
  14 chr14_17623109     AOna    G    A        0      0        2 
  14 chr14_17623109     ASom    G    A        0      0        2 
  14 chr14_17623109     HCab    G    A        0      0        2 
  14 chr14_17623109     HPrz    G    A        0      0        2 
  14 chr14_17623109     ZBoe    G    A        0      0        2 
  14 chr14_17623109     ZGre    G    A        1      2        2 
  14 chr14_17623109     ZHar    G    A        0      0        2 
  14 chr14_17623109   Sample    G    A        0      0        2 
  14 chr14_17628373     AAsi    G    A        0      0        2 
  14 chr14_17628373     AKia    G    A        0      0        2 
  14 chr14_17628373     AOna    G    A      0.5      1        2 
  14 chr14_17628373     ASom    G    A        0      0        2 
  14 chr14_17628373     HCab    G    A        0      0        2 
  14 chr14_17628373     HPrz    G    A        0      0        2 
  14 chr14_17628373     ZBoe    G    A        0      0        2 
  14 chr14_17628373     ZGre    G    A        0      0        2 
  14 chr14_17628373     ZHar    G    A        0      0        2 
  14 chr14_17628373   Sample    G    A        0      0        2 
  14 chr14_17633000     AAsi    A    C        0      0        2 
  14 chr14_17633000     AKia    A    C        0      0        2 
  14 chr14_17633000     AOna    A    C        0      0        2 
  14 chr14_17633000     ASom    A    C        0      0        2 
  14 chr14_17633000     HCab    A    C        0      0        2 
  14 chr14_17633000     HPrz    A    C        0      0        2 
  14 chr14_17633000     ZBoe    A    C        0      0        2 
  14 chr14_17633000     ZGre    A    C        0      0        2 
  14 chr14_17633000     ZHar    A    C        1      2        2 
  14 chr14_17633000   Sample    A    C        0      0        2 
  14 chr14_17640217     AAsi    C    G        0      0        2 
  14 chr14_17640217     AKia    C    G        0      0        2 
  14 chr14_17640217     AOna    C    G      0.5      1        2 
  14 chr14_17640217     ASom    C    G        0      0        2 
  14 chr14_17640217     HCab    C    G        0      0        2 
  14 chr14_17640217     HPrz    C    G        0      0        2 
  14 chr14_17640217     ZBoe    C    G        0      0        2 
  14 chr14_17640217     ZGre    C    G        0      0        2 
  14 chr14_17640217     ZHar    C    G        0      0        2 
  14 chr14_17640217   Sample    C    G        0      0        2 
  14 chr14_17640586     AAsi    T    C        0      0        2 
  14 chr14_17640586     AKia    T    C        1      2        2 
  14 chr14_17640586     AOna    T    C        0      0        2 
  14 chr14_17640586     ASom    T    C        0      0        2 
  14 chr14_17640586     HCab    T    C        0      0        2 
  14 chr14_17640586     HPrz    T    C        0      0        2 
  14 chr14_17640586     ZBoe    T    C        0      0        2 
  14 chr14_17640586     ZGre    T    C        0      0        2 
  14 chr14_17640586     ZHar    T    C        0      0        2 
  14 chr14_17640586   Sample    T    C        0      0        2 
  14 chr14_17641082     AAsi    A    C        0      0        2 
  14 chr14_17641082     AKia    A    C        0      0        2 
  14 chr14_17641082     AOna    A    C        0      0        2 
  14 chr14_17641082     ASom    A    C        0      0        2 
  14 chr14_17641082     HCab    A    C        1      2        2 
  14 chr14_17641082     HPrz    A    C        1      2        2 
  14 chr14_17641082     ZBoe    A    C        0      0        2 
  14 chr14_17641082     ZGre    A    C        0      0        2 
  14 chr14_17641082     ZHar    A    C        0      0        2 
  14 chr14_17641082   Sample    A    C        0      0        2 
  14 chr14_17645910     AAsi    T    C        0      0        2 
  14 chr14_17645910     AKia    T    C        0      0        2 
  14 chr14_17645910     AOna    T    C        0      0        2 
  14 chr14_17645910     ASom    T    C        0      0        2 
  14 chr14_17645910     HCab    T    C        0      0        2 
  14 chr14_17645910     HPrz    T    C        0      0        2 
  14 chr14_17645910     ZBoe    T    C      0.5      1        2 
  14 chr14_17645910     ZGre    T    C        0      0        2 
  14 chr14_17645910     ZHar    T    C        0      0        2 
  14 chr14_17645910   Sample    T    C        0      0        2 
  14 chr14_17648574     AAsi    A    G      0.5      1        2 
  14 chr14_17648574     AKia    A    G        0      0        2 
  14 chr14_17648574     AOna    A    G        0      0        2 
  14 chr14_17648574     ASom    A    G        1      2        2 
  14 chr14_17648574     HCab    A    G        0      0        2 
  14 chr14_17648574     HPrz    A    G        0      0        2 
  14 chr14_17648574     ZBoe    A    G        0      0        2 
  14 chr14_17648574     ZGre    A    G        0      0        2 
  14 chr14_17648574     ZHar    A    G        0      0        2 
  14 chr14_17648574   Sample    A    G        0      0        2 
  14 chr14_17665524     AAsi    A    C        0      0        2 
  14 chr14_17665524     AKia    A    C        0      0        2 
  14 chr14_17665524     AOna    A    C        0      0        2 
  14 chr14_17665524     ASom    A    C        0      0        2 
  14 chr14_17665524     HCab    A    C        1      2        2 
  14 chr14_17665524     HPrz    A    C        1      2        2 
  14 chr14_17665524     ZBoe    A    C        0      0        2 
  14 chr14_17665524     ZGre    A    C        0      0        2 
  14 chr14_17665524     ZHar    A    C        0      0        2 
  14 chr14_17665524   Sample    A    C        0      0        2 
  14 chr14_17679084     AAsi    G    A        0      0        2 
  14 chr14_17679084     AKia    G    A        1      2        2 
  14 chr14_17679084     AOna    G    A        1      2        2 
  14 chr14_17679084     ASom    G    A        0      0        2 
  14 chr14_17679084     HCab    G    A        0      0        2 
  14 chr14_17679084     HPrz    G    A        0      0        2 
  14 chr14_17679084     ZBoe    G    A        0      0        2 
  14 chr14_17679084     ZGre    G    A        0      0        2 
  14 chr14_17679084     ZHar    G    A        0      0        2 
  14 chr14_17679084   Sample    G    A        0      0        2 
  14 chr14_17681156     AAsi    C    A        0      0        2 
  14 chr14_17681156     AKia    C    A        0      0        2 
  14 chr14_17681156     AOna    C    A        0      0        2 
  14 chr14_17681156     ASom    C    A        0      0        2 
  14 chr14_17681156     HCab    C    A        1      2        2 
  14 chr14_17681156     HPrz    C    A        1      2        2 
  14 chr14_17681156     ZBoe    C    A        0      0        2 
  14 chr14_17681156     ZGre    C    A        0      0        2 
  14 chr14_17681156     ZHar    C    A        0      0        2 
  14 chr14_17681156   Sample    C    A        0      0        2 
  14 chr14_17684001     AAsi    G    T        0      0        2 
  14 chr14_17684001     AKia    G    T        0      0        2 
  14 chr14_17684001     AOna    G    T        0      0        2 
  14 chr14_17684001     ASom    G    T        0      0        2 
  14 chr14_17684001     HCab    G    T        0      0        2 
  14 chr14_17684001     HPrz    G    T        0      0        2 
  14 chr14_17684001     ZBoe    G    T      0.5      1        2 
  14 chr14_17684001     ZGre    G    T        0      0        2 
  14 chr14_17684001     ZHar    G    T        0      0        2 
  14 chr14_17684001   Sample    G    T        0      0        2 
  14 chr14_17692742     AAsi    A    G        0      0        2 
  14 chr14_17692742     AKia    A    G        0      0        2 
  14 chr14_17692742     AOna    A    G        0      0        2 
  14 chr14_17692742     ASom    A    G        1      2        2 
  14 chr14_17692742     HCab    A    G        0      0        2 
  14 chr14_17692742     HPrz    A    G        0      0        2 
  14 chr14_17692742     ZBoe    A    G        0      0        2 
  14 chr14_17692742     ZGre    A    G        0      0        2 
  14 chr14_17692742     ZHar    A    G        0      0        2 
  14 chr14_17692742   Sample    A    G        0      0        2 
  14 chr14_17698556     AAsi    T    C        0      0        2 
  14 chr14_17698556     AKia    T    C        0      0        2 
  14 chr14_17698556     AOna    T    C        0      0        2 
  14 chr14_17698556     ASom    T    C        0      0        2 
  14 chr14_17698556     HCab    T    C        0      0        2 
  14 chr14_17698556     HPrz    T    C      0.5      1        2 
  14 chr14_17698556     ZBoe    T    C        0      0        2 
  14 chr14_17698556     ZGre    T    C        0      0        2 
  14 chr14_17698556     ZHar    T    C        0      0        2 
  14 chr14_17698556   Sample    T    C        0      0        2 
  14 chr14_17714075     AAsi    T    G        0      0        2 
  14 chr14_17714075     AKia    T    G        0      0        2 
  14 chr14_17714075     AOna    T    G        0      0        2 
  14 chr14_17714075     ASom    T    G        0      0        2 
  14 chr14_17714075     HCab    T    G        1      2        2 
  14 chr14_17714075     HPrz    T    G        1      2        2 
  14 chr14_17714075     ZBoe    T    G        0      0        2 
  14 chr14_17714075     ZGre    T    G        0      0        2 
  14 chr14_17714075     ZHar    T    G        0      0        2 
  14 chr14_17714075   Sample    T    G        0      0        2 
  14 chr14_17718044     AAsi    T    C        0      0        2 
  14 chr14_17718044     AKia    T    C        0      0        2 
  14 chr14_17718044     AOna    T    C        0      0        2 
  14 chr14_17718044     ASom    T    C        0      0        2 
  14 chr14_17718044     HCab    T    C        0      0        2 
  14 chr14_17718044     HPrz    T    C        0      0        2 
  14 chr14_17718044     ZBoe    T    C        0      0        2 
  14 chr14_17718044     ZGre    T    C        0      0        2 
  14 chr14_17718044     ZHar    T    C      0.5      1        2 
  14 chr14_17718044   Sample    T    C        0      0        2 
  14 chr14_17718517     AAsi    C    G        0      0        2 
  14 chr14_17718517     AKia    C    G        0      0        2 
  14 chr14_17718517     AOna    C    G        0      0        2 
  14 chr14_17718517     ASom    C    G        0      0        2 
  14 chr14_17718517     HCab    C    G        1      2        2 
  14 chr14_17718517     HPrz    C    G        1      2        2 
  14 chr14_17718517     ZBoe    C    G        0      0        2 
  14 chr14_17718517     ZGre    C    G        0      0        2 
  14 chr14_17718517     ZHar    C    G        0      0        2 
  14 chr14_17718517   Sample    C    G        0      0        2 
  14 chr14_17720025     AAsi    A    C        0      0        2 
  14 chr14_17720025     AKia    A    C        0      0        2 
  14 chr14_17720025     AOna    A    C        0      0        2 
  14 chr14_17720025     ASom    A    C        0      0        2 
  14 chr14_17720025     HCab    A    C      0.5      1        2 
  14 chr14_17720025     HPrz    A    C      0.5      1        2 
  14 chr14_17720025     ZBoe    A    C        0      0        2 
  14 chr14_17720025     ZGre    A    C        0      0        2 
  14 chr14_17720025     ZHar    A    C        0      0        2 
  14 chr14_17720025   Sample    A    C        0      0        2 
  14 chr14_17723432     AAsi    C    T        0      0        2 
  14 chr14_17723432     AKia    C    T      0.5      1        2 
  14 chr14_17723432     AOna    C    T      0.5      1        2 
  14 chr14_17723432     ASom    C    T        0      0        2 
  14 chr14_17723432     HCab    C    T        0      0        2 
  14 chr14_17723432     HPrz    C    T        0      0        2 
  14 chr14_17723432     ZBoe    C    T        0      0        2 
  14 chr14_17723432     ZGre    C    T        0      0        2 
  14 chr14_17723432     ZHar    C    T        0      0        2 
  14 chr14_17723432   Sample    C    T        0      0        2 
  14 chr14_17729187     AAsi    T    C        0      0        2 
  14 chr14_17729187     AKia    T    C        0      0        2 
  14 chr14_17729187     AOna    T    C        0      0        2 
  14 chr14_17729187     ASom    T    C        0      0        2 
  14 chr14_17729187     HCab    T    C        0      0        2 
  14 chr14_17729187     HPrz    T    C        0      0        2 
  14 chr14_17729187     ZBoe    T    C      0.5      1        2 
  14 chr14_17729187     ZGre    T    C        0      0        2 
  14 chr14_17729187     ZHar    T    C        0      0        2 
  14 chr14_17729187   Sample    T    C        0      0        2 
  14 chr14_17731199     AAsi    A    C        0      0        2 
  14 chr14_17731199     AKia    A    C        0      0        2 
  14 chr14_17731199     AOna    A    C      0.5      1        2 
  14 chr14_17731199     ASom    A    C        0      0        2 
  14 chr14_17731199     HCab    A    C        0      0        2 
  14 chr14_17731199     HPrz    A    C        0      0        2 
  14 chr14_17731199     ZBoe    A    C        0      0        2 
  14 chr14_17731199     ZGre    A    C        0      0        2 
  14 chr14_17731199     ZHar    A    C        0      0        2 
  14 chr14_17731199   Sample    A    C        0      0        2 
  14 chr14_17739906     AAsi    G    C        0      0        2 
  14 chr14_17739906     AKia    G    C        0      0        2 
  14 chr14_17739906     AOna    G    C        0      0        2 
  14 chr14_17739906     ASom    G    C        0      0        2 
  14 chr14_17739906     HCab    G    C        1      2        2 
  14 chr14_17739906     HPrz    G    C        1      2        2 
  14 chr14_17739906     ZBoe    G    C        0      0        2 
  14 chr14_17739906     ZGre    G    C        0      0        2 
  14 chr14_17739906     ZHar    G    C        0      0        2 
  14 chr14_17739906   Sample    G    C        0      0        2 
  14 chr14_17742514     AAsi    C    T        0      0        2 
  14 chr14_17742514     AKia    C    T        0      0        2 
  14 chr14_17742514     AOna    C    T        0      0        2 
  14 chr14_17742514     ASom    C    T        0      0        2 
  14 chr14_17742514     HCab    C    T        0      0        2 
  14 chr14_17742514     HPrz    C    T      0.5      1        2 
  14 chr14_17742514     ZBoe    C    T        0      0        2 
  14 chr14_17742514     ZGre    C    T        0      0        2 
  14 chr14_17742514     ZHar    C    T        0      0        2 
  14 chr14_17742514   Sample    C    T        0      0        2 
  14 chr14_17743095     AAsi    T    C        0      0        2 
  14 chr14_17743095     AKia    T    C        0      0        2 
  14 chr14_17743095     AOna    T    C        0      0        2 
  14 chr14_17743095     ASom    T    C        0      0        2 
  14 chr14_17743095     HCab    T    C        0      0        2 
  14 chr14_17743095     HPrz    T    C        0      0        2 
  14 chr14_17743095     ZBoe    T    C      0.5      1        2 
  14 chr14_17743095     ZGre    T    C        0      0        2 
  14 chr14_17743095     ZHar    T    C        0      0        2 
  14 chr14_17743095   Sample    T    C        0      0        2 
  14 chr14_17749141     AAsi    G    A        0      0        2 
  14 chr14_17749141     AKia    G    A        0      0        2 
  14 chr14_17749141     AOna    G    A        0      0        2 
  14 chr14_17749141     ASom    G    A        0      0        2 
  14 chr14_17749141     HCab    G    A        0      0        2 
  14 chr14_17749141     HPrz    G    A        0      0        2 
  14 chr14_17749141     ZBoe    G    A        0      0        2 
  14 chr14_17749141     ZGre    G    A        0      0        2 
  14 chr14_17749141     ZHar    G    A        1      2        2 
  14 chr14_17749141   Sample    G    A        0      0        2 
  14 chr14_17751961     AAsi    G    A        0      0        2 
  14 chr14_17751961     AKia    G    A        0      0        2 
  14 chr14_17751961     AOna    G    A        0      0        2 
  14 chr14_17751961     ASom    G    A        0      0        2 
  14 chr14_17751961     HCab    G    A        1      2        2 
  14 chr14_17751961     HPrz    G    A        1      2        2 
  14 chr14_17751961     ZBoe    G    A        0      0        2 
  14 chr14_17751961     ZGre    G    A        0      0        2 
  14 chr14_17751961     ZHar    G    A        0      0        2 
  14 chr14_17751961   Sample    G    A        0      0        2 
  14 chr14_17763283     AAsi    A    C        0      0        2 
  14 chr14_17763283     AKia    A    C        0      0        2 
  14 chr14_17763283     AOna    A    C        0      0        2 
  14 chr14_17763283     ASom    A    C        0      0        2 
  14 chr14_17763283     HCab    A    C        0      0        2 
  14 chr14_17763283     HPrz    A    C      0.5      1        2 
  14 chr14_17763283     ZBoe    A    C        0      0        2 
  14 chr14_17763283     ZGre    A    C        0      0        2 
  14 chr14_17763283     ZHar    A    C        0      0        2 
  14 chr14_17763283   Sample    A    C        0      0        2 
  14 chr14_17771161     AAsi    C    T        0      0        2 
  14 chr14_17771161     AKia    C    T        0      0        2 
  14 chr14_17771161     AOna    C    T        0      0        2 
  14 chr14_17771161     ASom    C    T        0      0        2 
  14 chr14_17771161     HCab    C    T        1      2        2 
  14 chr14_17771161     HPrz    C    T        1      2        2 
  14 chr14_17771161     ZBoe    C    T        0      0        2 
  14 chr14_17771161     ZGre    C    T        0      0        2 
  14 chr14_17771161     ZHar    C    T        0      0        2 
  14 chr14_17771161   Sample    C    T        0      0        2 
  14 chr14_17775840     AAsi    T    C        0      0        2 
  14 chr14_17775840     AKia    T    C        0      0        2 
  14 chr14_17775840     AOna    T    C        0      0        2 
  14 chr14_17775840     ASom    T    C        0      0        2 
  14 chr14_17775840     HCab    T    C        0      0        2 
  14 chr14_17775840     HPrz    T    C        0      0        2 
  14 chr14_17775840     ZBoe    T    C        1      2        2 
  14 chr14_17775840     ZGre    T    C        1      2        2 
  14 chr14_17775840     ZHar    T    C        1      2        2 
  14 chr14_17775840   Sample    T    C        0      0        2 
  14 chr14_17792714     AAsi    A    G        0      0        2 
  14 chr14_17792714     AKia    A    G        0      0        2 
  14 chr14_17792714     AOna    A    G        0      0        2 
  14 chr14_17792714     ASom    A    G        0      0        2 
  14 chr14_17792714     HCab    A    G        0      0        2 
  14 chr14_17792714     HPrz    A    G        0      0        2 
  14 chr14_17792714     ZBoe    A    G        0      0        2 
  14 chr14_17792714     ZGre    A    G        0      0        2 
  14 chr14_17792714     ZHar    A    G        1      2        2 
  14 chr14_17792714   Sample    A    G        0      0        2 
  14 chr14_17800016     AAsi    T    C        0      0        2 
  14 chr14_17800016     AKia    T    C        0      0        2 
  14 chr14_17800016     AOna    T    C        0      0        2 
  14 chr14_17800016     ASom    T    C        0      0        2 
  14 chr14_17800016     HCab    T    C        0      0        2 
  14 chr14_17800016     HPrz    T    C        0      0        2 
  14 chr14_17800016     ZBoe    T    C        0      0        2 
  14 chr14_17800016     ZGre    T    C        0      0        2 
  14 chr14_17800016     ZHar    T    C        1      2        2 
  14 chr14_17800016   Sample    T    C        0      0        2 
  14 chr14_17806941     AAsi    A    G        0      0        2 
  14 chr14_17806941     AKia    A    G        0      0        2 
  14 chr14_17806941     AOna    A    G        0      0        2 
  14 chr14_17806941     ASom    A    G        0      0        2 
  14 chr14_17806941     HCab    A    G        0      0        2 
  14 chr14_17806941     HPrz    A    G      0.5      1        2 
  14 chr14_17806941     ZBoe    A    G        0      0        2 
  14 chr14_17806941     ZGre    A    G        0      0        2 
  14 chr14_17806941     ZHar    A    G        0      0        2 
  14 chr14_17806941   Sample    A    G        0      0        2 
  14 chr14_17809132     AAsi    C    T        0      0        2 
  14 chr14_17809132     AKia    C    T        0      0        2 
  14 chr14_17809132     AOna    C    T        0      0        2 
  14 chr14_17809132     ASom    C    T        0      0        2 
  14 chr14_17809132     HCab    C    T        0      0        2 
  14 chr14_17809132     HPrz    C    T      0.5      1        2 
  14 chr14_17809132     ZBoe    C    T        0      0        2 
  14 chr14_17809132     ZGre    C    T        0      0        2 
  14 chr14_17809132     ZHar    C    T        0      0        2 
  14 chr14_17809132   Sample    C    T        0      0        2 
  14 chr14_17817008     AAsi    T    C        0      0        2 
  14 chr14_17817008     AKia    T    C        0      0        2 
  14 chr14_17817008     AOna    T    C        0      0        2 
  14 chr14_17817008     ASom    T    C        0      0        2 
  14 chr14_17817008     HCab    T    C        1      2        2 
  14 chr14_17817008     HPrz    T    C      0.5      1        2 
  14 chr14_17817008     ZBoe    T    C        0      0        2 
  14 chr14_17817008     ZGre    T    C        0      0        2 
  14 chr14_17817008     ZHar    T    C        0      0        2 
  14 chr14_17817008   Sample    T    C        0      0        2 
  14 chr14_17819123     AAsi    C    T        0      0        2 
  14 chr14_17819123     AKia    C    T        0      0        2 
  14 chr14_17819123     AOna    C    T        0      0        2 
  14 chr14_17819123     ASom    C    T        0      0        2 
  14 chr14_17819123     HCab    C    T        0      0        2 
  14 chr14_17819123     HPrz    C    T        0      0        2 
  14 chr14_17819123     ZBoe    C    T        0      0        2 
  14 chr14_17819123     ZGre    C    T        0      0        2 
  14 chr14_17819123     ZHar    C    T      0.5      1        2 
  14 chr14_17819123   Sample    C    T        0      0        2 
  14 chr14_17822738     AAsi    A    G        0      0        2 
  14 chr14_17822738     AKia    A    G        0      0        2 
  14 chr14_17822738     AOna    A    G        0      0        2 
  14 chr14_17822738     ASom    A    G        0      0        2 
  14 chr14_17822738     HCab    A    G        0      0        2 
  14 chr14_17822738     HPrz    A    G      0.5      1        2 
  14 chr14_17822738     ZBoe    A    G        0      0        2 
  14 chr14_17822738     ZGre    A    G        0      0        2 
  14 chr14_17822738     ZHar    A    G        0      0        2 
  14 chr14_17822738   Sample    A    G        0      0        2 
  14 chr14_17824404     AAsi    A    G        0      0        2 
  14 chr14_17824404     AKia    A    G      0.5      1        2 
  14 chr14_17824404     AOna    A    G        0      0        2 
  14 chr14_17824404     ASom    A    G        0      0        2 
  14 chr14_17824404     HCab    A    G        0      0        2 
  14 chr14_17824404     HPrz    A    G        0      0        2 
  14 chr14_17824404     ZBoe    A    G        0      0        2 
  14 chr14_17824404     ZGre    A    G        0      0        2 
  14 chr14_17824404     ZHar    A    G        0      0        2 
  14 chr14_17824404   Sample    A    G        0      0        2 
  14 chr14_17830080     AAsi    A    G        0      0        2 
  14 chr14_17830080     AKia    A    G      0.5      1        2 
  14 chr14_17830080     AOna    A    G        1      2        2 
  14 chr14_17830080     ASom    A    G        0      0        2 
  14 chr14_17830080     HCab    A    G        0      0        2 
  14 chr14_17830080     HPrz    A    G      0.5      1        2 
  14 chr14_17830080     ZBoe    A    G        0      0        2 
  14 chr14_17830080     ZGre    A    G        0      0        2 
  14 chr14_17830080     ZHar    A    G        0      0        2 
  14 chr14_17830080   Sample    A    G        0      0        2 
  14 chr14_17833409     AAsi    C    T        0      0        2 
  14 chr14_17833409     AKia    C    T        0      0        2 
  14 chr14_17833409     AOna    C    T        0      0        2 
  14 chr14_17833409     ASom    C    T        0      0        2 
  14 chr14_17833409     HCab    C    T        0      0        2 
  14 chr14_17833409     HPrz    C    T        0      0        2 
  14 chr14_17833409     ZBoe    C    T        0      0        2 
  14 chr14_17833409     ZGre    C    T        0      0        2 
  14 chr14_17833409     ZHar    C    T      0.5      1        2 
  14 chr14_17833409   Sample    C    T        0      0        2 
  14 chr14_17841641     AAsi    G    A        0      0        2 
  14 chr14_17841641     AKia    G    A        0      0        2 
  14 chr14_17841641     AOna    G    A        0      0        2 
  14 chr14_17841641     ASom    G    A        0      0        2 
  14 chr14_17841641     HCab    G    A        1      2        2 
  14 chr14_17841641     HPrz    G    A      0.5      1        2 
  14 chr14_17841641     ZBoe    G    A        0      0        2 
  14 chr14_17841641     ZGre    G    A        0      0        2 
  14 chr14_17841641     ZHar    G    A        0      0        2 
  14 chr14_17841641   Sample    G    A        0      0        2 
  14 chr14_17842245     AAsi    C    T        0      0        2 
  14 chr14_17842245     AKia    C    T        0      0        2 
  14 chr14_17842245     AOna    C    T        0      0        2 
  14 chr14_17842245     ASom    C    T        0      0        2 
  14 chr14_17842245     HCab    C    T        0      0        2 
  14 chr14_17842245     HPrz    C    T        0      0        2 
  14 chr14_17842245     ZBoe    C    T        0      0        2 
  14 chr14_17842245     ZGre    C    T        1      2        2 
  14 chr14_17842245     ZHar    C    T        0      0        2 
  14 chr14_17842245   Sample    C    T        0      0        2 
  14 chr14_17842491     AAsi    A    G        0      0        2 
  14 chr14_17842491     AKia    A    G        0      0        2 
  14 chr14_17842491     AOna    A    G        0      0        2 
  14 chr14_17842491     ASom    A    G        0      0        2 
  14 chr14_17842491     HCab    A    G        1      2        2 
  14 chr14_17842491     HPrz    A    G        0      0        2 
  14 chr14_17842491     ZBoe    A    G        0      0        2 
  14 chr14_17842491     ZGre    A    G        0      0        2 
  14 chr14_17842491     ZHar    A    G        0      0        2 
  14 chr14_17842491   Sample    A    G        0      0        2 
  14 chr14_17847258     AAsi    G    A        0      0        2 
  14 chr14_17847258     AKia    G    A        0      0        2 
  14 chr14_17847258     AOna    G    A        0      0        2 
  14 chr14_17847258     ASom    G    A        0      0        2 
  14 chr14_17847258     HCab    G    A        0      0        2 
  14 chr14_17847258     HPrz    G    A      0.5      1        2 
  14 chr14_17847258     ZBoe    G    A        0      0        2 
  14 chr14_17847258     ZGre    G    A        0      0        2 
  14 chr14_17847258     ZHar    G    A        0      0        2 
  14 chr14_17847258   Sample    G    A        0      0        2 
  14 chr14_17866148     AAsi    G    C        0      0        2 
  14 chr14_17866148     AKia    G    C        0      0        2 
  14 chr14_17866148     AOna    G    C        0      0        2 
  14 chr14_17866148     ASom    G    C        1      2        2 
  14 chr14_17866148     HCab    G    C        0      0        2 
  14 chr14_17866148     HPrz    G    C        0      0        2 
  14 chr14_17866148     ZBoe    G    C        0      0        2 
  14 chr14_17866148     ZGre    G    C        0      0        2 
  14 chr14_17866148     ZHar    G    C        0      0        2 
  14 chr14_17866148   Sample    G    C        0      0        2 
  14 chr14_17874367     AAsi    G    A        0      0        2 
  14 chr14_17874367     AKia    G    A        0      0        2 
  14 chr14_17874367     AOna    G    A        0      0        2 
  14 chr14_17874367     ASom    G    A        0      0        2 
  14 chr14_17874367     HCab    G    A        0      0        2 
  14 chr14_17874367     HPrz    G    A        0      0        2 
  14 chr14_17874367     ZBoe    G    A        0      0        2 
  14 chr14_17874367     ZGre    G    A        0      0        2 
  14 chr14_17874367     ZHar    G    A        1      2        2 
  14 chr14_17874367   Sample    G    A        0      0        2 
  14 chr14_17874819     AAsi    A    C        0      0        2 
  14 chr14_17874819     AKia    A    C        0      0        2 
  14 chr14_17874819     AOna    A    C        0      0        2 
  14 chr14_17874819     ASom    A    C        0      0        2 
  14 chr14_17874819     HCab    A    C        0      0        2 
  14 chr14_17874819     HPrz    A    C        0      0        2 
  14 chr14_17874819     ZBoe    A    C        1      2        2 
  14 chr14_17874819     ZGre    A    C        0      0        2 
  14 chr14_17874819     ZHar    A    C        1      2        2 
  14 chr14_17874819   Sample    A    C        0      0        2 
  14 chr14_17875726     AAsi    A    T        0      0        2 
  14 chr14_17875726     AKia    A    T        0      0        2 
  14 chr14_17875726     AOna    A    T        0      0        2 
  14 chr14_17875726     ASom    A    T        0      0        2 
  14 chr14_17875726     HCab    A    T        1      2        2 
  14 chr14_17875726     HPrz    A    T        1      2        2 
  14 chr14_17875726     ZBoe    A    T        0      0        2 
  14 chr14_17875726     ZGre    A    T        0      0        2 
  14 chr14_17875726     ZHar    A    T        0      0        2 
  14 chr14_17875726   Sample    A    T        0      0        2 
  14 chr14_17876362     AAsi    G    C        1      2        2 
  14 chr14_17876362     AKia    G    C        1      2        2 
  14 chr14_17876362     AOna    G    C        0      0        2 
  14 chr14_17876362     ASom    G    C        1      2        2 
  14 chr14_17876362     HCab    G    C        0      0        2 
  14 chr14_17876362     HPrz    G    C        0      0        2 
  14 chr14_17876362     ZBoe    G    C        0      0        2 
  14 chr14_17876362     ZGre    G    C        1      2        2 
  14 chr14_17876362     ZHar    G    C        0      0        2 
  14 chr14_17876362   Sample    G    C        1      2        2 
  14 chr14_17880435     AAsi    G    A        0      0        2 
  14 chr14_17880435     AKia    G    A        0      0        2 
  14 chr14_17880435     AOna    G    A        1      2        2 
  14 chr14_17880435     ASom    G    A        0      0        2 
  14 chr14_17880435     HCab    G    A        0      0        2 
  14 chr14_17880435     HPrz    G    A        0      0        2 
  14 chr14_17880435     ZBoe    G    A        0      0        2 
  14 chr14_17880435     ZGre    G    A        0      0        2 
  14 chr14_17880435     ZHar    G    A        0      0        2 
  14 chr14_17880435   Sample    G    A        0      0        2 
  14 chr14_17896519     AAsi    G    A        0      0        2 
  14 chr14_17896519     AKia    G    A        1      2        2 
  14 chr14_17896519     AOna    G    A        0      0        2 
  14 chr14_17896519     ASom    G    A        0      0        2 
  14 chr14_17896519     HCab    G    A        0      0        2 
  14 chr14_17896519     HPrz    G    A        0      0        2 
  14 chr14_17896519     ZBoe    G    A        0      0        2 
  14 chr14_17896519     ZGre    G    A        0      0        2 
  14 chr14_17896519     ZHar    G    A        0      0        2 
  14 chr14_17896519   Sample    G    A        0      0        2 
  14 chr14_17897244     AAsi    T    C        0      0        2 
  14 chr14_17897244     AKia    T    C        1      2        2 
  14 chr14_17897244     AOna    T    C        0      0        2 
  14 chr14_17897244     ASom    T    C        0      0        2 
  14 chr14_17897244     HCab    T    C        0      0        2 
  14 chr14_17897244     HPrz    T    C        0      0        2 
  14 chr14_17897244     ZBoe    T    C        0      0        2 
  14 chr14_17897244     ZGre    T    C        0      0        2 
  14 chr14_17897244     ZHar    T    C        0      0        2 
  14 chr14_17897244   Sample    T    C        0      0        2 
  14 chr14_17899873     AAsi    T    G        0      0        2 
  14 chr14_17899873     AKia    T    G        0      0        2 
  14 chr14_17899873     AOna    T    G        1      2        2 
  14 chr14_17899873     ASom    T    G        0      0        2 
  14 chr14_17899873     HCab    T    G        0      0        2 
  14 chr14_17899873     HPrz    T    G        0      0        2 
  14 chr14_17899873     ZBoe    T    G        0      0        2 
  14 chr14_17899873     ZGre    T    G        0      0        2 
  14 chr14_17899873     ZHar    T    G        0      0        2 
  14 chr14_17899873   Sample    T    G        0      0        2 
  14 chr14_17904080     AAsi    C    G        0      0        2 
  14 chr14_17904080     AKia    C    G        0      0        2 
  14 chr14_17904080     AOna    C    G        0      0        2 
  14 chr14_17904080     ASom    C    G        0      0        2 
  14 chr14_17904080     HCab    C    G        0      0        2 
  14 chr14_17904080     HPrz    C    G        0      0        2 
  14 chr14_17904080     ZBoe    C    G        0      0        2 
  14 chr14_17904080     ZGre    C    G        1      2        2 
  14 chr14_17904080     ZHar    C    G        1      2        2 
  14 chr14_17904080   Sample    C    G        0      0        2 
  14 chr14_17916510     AAsi    A    C        0      0        2 
  14 chr14_17916510     AKia    A    C        1      2        2 
  14 chr14_17916510     AOna    A    C        0      0        2 
  14 chr14_17916510     ASom    A    C        0      0        2 
  14 chr14_17916510     HCab    A    C        0      0        2 
  14 chr14_17916510     HPrz    A    C        0      0        2 
  14 chr14_17916510     ZBoe    A    C        0      0        2 
  14 chr14_17916510     ZGre    A    C        0      0        2 
  14 chr14_17916510     ZHar    A    C        0      0        2 
  14 chr14_17916510   Sample    A    C        0      0        2 
  14 chr14_17920981     AAsi    T    A        0      0        2 
  14 chr14_17920981     AKia    T    A        0      0        2 
  14 chr14_17920981     AOna    T    A        0      0        2 
  14 chr14_17920981     ASom    T    A        0      0        2 
  14 chr14_17920981     HCab    T    A        1      2        2 
  14 chr14_17920981     HPrz    T    A        1      2        2 
  14 chr14_17920981     ZBoe    T    A        0      0        2 
  14 chr14_17920981     ZGre    T    A        0      0        2 
  14 chr14_17920981     ZHar    T    A        0      0        2 
  14 chr14_17920981   Sample    T    A        0      0        2 
  14 chr14_17923703     AAsi    A    C        0      0        2 
  14 chr14_17923703     AKia    A    C        0      0        2 
  14 chr14_17923703     AOna    A    C        0      0        2 
  14 chr14_17923703     ASom    A    C        0      0        2 
  14 chr14_17923703     HCab    A    C        0      0        2 
  14 chr14_17923703     HPrz    A    C        0      0        2 
  14 chr14_17923703     ZBoe    A    C        1      2        2 
  14 chr14_17923703     ZGre    A    C        0      0        2 
  14 chr14_17923703     ZHar    A    C        0      0        2 
  14 chr14_17923703   Sample    A    C        0      0        2 
  14 chr14_17932664     AAsi    C    T        0      0        2 
  14 chr14_17932664     AKia    C    T        0      0        2 
  14 chr14_17932664     AOna    C    T        0      0        2 
  14 chr14_17932664     ASom    C    T        0      0        2 
  14 chr14_17932664     HCab    C    T        1      2        2 
  14 chr14_17932664     HPrz    C    T        1      2        2 
  14 chr14_17932664     ZBoe    C    T        0      0        2 
  14 chr14_17932664     ZGre    C    T        0      0        2 
  14 chr14_17932664     ZHar    C    T        0      0        2 
  14 chr14_17932664   Sample    C    T        0      0        2 
  14 chr14_17934872     AAsi    C    T        0      0        2 
  14 chr14_17934872     AKia    C    T        1      2        2 
  14 chr14_17934872     AOna    C    T        0      0        2 
  14 chr14_17934872     ASom    C    T        0      0        2 
  14 chr14_17934872     HCab    C    T        0      0        2 
  14 chr14_17934872     HPrz    C    T        0      0        2 
  14 chr14_17934872     ZBoe    C    T        0      0        2 
  14 chr14_17934872     ZGre    C    T        0      0        2 
  14 chr14_17934872     ZHar    C    T        0      0        2 
  14 chr14_17934872   Sample    C    T        0      0        2 
  14 chr14_17940027     AAsi    T    C        0      0        2 
  14 chr14_17940027     AKia    T    C      0.5      1        2 
  14 chr14_17940027     AOna    T    C        0      0        2 
  14 chr14_17940027     ASom    T    C        0      0        2 
  14 chr14_17940027     HCab    T    C        0      0        2 
  14 chr14_17940027     HPrz    T    C        0      0        2 
  14 chr14_17940027     ZBoe    T    C        0      0        2 
  14 chr14_17940027     ZGre    T    C        0      0        2 
  14 chr14_17940027     ZHar    T    C        0      0        2 
  14 chr14_17940027   Sample    T    C        0      0        2 
  14 chr14_17943196     AAsi    A    G        0      0        2 
  14 chr14_17943196     AKia    A    G        0      0        2 
  14 chr14_17943196     AOna    A    G        0      0        2 
  14 chr14_17943196     ASom    A    G        0      0        2 
  14 chr14_17943196     HCab    A    G        1      2        2 
  14 chr14_17943196     HPrz    A    G        1      2        2 
  14 chr14_17943196     ZBoe    A    G        0      0        2 
  14 chr14_17943196     ZGre    A    G        0      0        2 
  14 chr14_17943196     ZHar    A    G        0      0        2 
  14 chr14_17943196   Sample    A    G        0      0        2 
  14 chr14_17952439     AAsi    A    T        0      0        2 
  14 chr14_17952439     AKia    A    T        1      2        2 
  14 chr14_17952439     AOna    A    T        0      0        2 
  14 chr14_17952439     ASom    A    T        0      0        2 
  14 chr14_17952439     HCab    A    T        0      0        2 
  14 chr14_17952439     HPrz    A    T        0      0        2 
  14 chr14_17952439     ZBoe    A    T        0      0        2 
  14 chr14_17952439     ZGre    A    T        0      0        2 
  14 chr14_17952439     ZHar    A    T        0      0        2 
  14 chr14_17952439   Sample    A    T        0      0        2 
  14 chr14_17959055     AAsi    A    T        0      0        2 
  14 chr14_17959055     AKia    A    T        0      0        2 
  14 chr14_17959055     AOna    A    T        1      2        2 
  14 chr14_17959055     ASom    A    T        0      0        2 
  14 chr14_17959055     HCab    A    T        0      0        2 
  14 chr14_17959055     HPrz    A    T        0      0        2 
  14 chr14_17959055     ZBoe    A    T        0      0        2 
  14 chr14_17959055     ZGre    A    T        0      0        2 
  14 chr14_17959055     ZHar    A    T        0      0        2 
  14 chr14_17959055   Sample    A    T        0      0        2 
  14 chr14_17959883     AAsi    C    T        0      0        2 
  14 chr14_17959883     AKia    C    T        0      0        2 
  14 chr14_17959883     AOna    C    T        0      0        2 
  14 chr14_17959883     ASom    C    T        0      0        2 
  14 chr14_17959883     HCab    C    T        1      2        2 
  14 chr14_17959883     HPrz    C    T        1      2        2 
  14 chr14_17959883     ZBoe    C    T        0      0        2 
  14 chr14_17959883     ZGre    C    T        0      0        2 
  14 chr14_17959883     ZHar    C    T        0      0        2 
  14 chr14_17959883   Sample    C    T        0      0        2 
  14 chr14_17964026     AAsi    G    T        1      2        2 
  14 chr14_17964026     AKia    G    T        0      0        2 
  14 chr14_17964026     AOna    G    T        0      0        2 
  14 chr14_17964026     ASom    G    T        1      2        2 
  14 chr14_17964026     HCab    G    T        1      2        2 
  14 chr14_17964026     HPrz    G    T        1      2        2 
  14 chr14_17964026     ZBoe    G    T        0      0        2 
  14 chr14_17964026     ZGre    G    T        0      0        2 
  14 chr14_17964026     ZHar    G    T        0      0        2 
  14 chr14_17964026   Sample    G    T        1      2        2 
  14 chr14_17966449     AAsi    C    G        0      0        2 
  14 chr14_17966449     AKia    C    G        0      0        2 
  14 chr14_17966449     AOna    C    G        0      0        2 
  14 chr14_17966449     ASom    C    G        0      0        2 
  14 chr14_17966449     HCab    C    G        1      2        2 
  14 chr14_17966449     HPrz    C    G        1      2        2 
  14 chr14_17966449     ZBoe    C    G        0      0        2 
  14 chr14_17966449     ZGre    C    G        0      0        2 
  14 chr14_17966449     ZHar    C    G        0      0        2 
  14 chr14_17966449   Sample    C    G        0      0        2 
  14 chr14_17971771     AAsi    G    A        0      0        2 
  14 chr14_17971771     AKia    G    A        0      0        2 
  14 chr14_17971771     AOna    G    A        0      0        2 
  14 chr14_17971771     ASom    G    A        0      0        2 
  14 chr14_17971771     HCab    G    A        1      2        2 
  14 chr14_17971771     HPrz    G    A        1      2        2 
  14 chr14_17971771     ZBoe    G    A        0      0        2 
  14 chr14_17971771     ZGre    G    A        0      0        2 
  14 chr14_17971771     ZHar    G    A        0      0        2 
  14 chr14_17971771   Sample    G    A        0      0        2 
  14 chr14_17971910     AAsi    A    C        0      0        2 
  14 chr14_17971910     AKia    A    C        0      0        2 
  14 chr14_17971910     AOna    A    C        0      0        2 
  14 chr14_17971910     ASom    A    C        0      0        2 
  14 chr14_17971910     HCab    A    C      0.5      1        2 
  14 chr14_17971910     HPrz    A    C      0.5      1        2 
  14 chr14_17971910     ZBoe    A    C        0      0        2 
  14 chr14_17971910     ZGre    A    C        0      0        2 
  14 chr14_17971910     ZHar    A    C        0      0        2 
  14 chr14_17971910   Sample    A    C        0      0        2 
  14 chr14_17975859     AAsi    C    T        0      0        2 
  14 chr14_17975859     AKia    C    T        0      0        2 
  14 chr14_17975859     AOna    C    T        1      2        2 
  14 chr14_17975859     ASom    C    T        0      0        2 
  14 chr14_17975859     HCab    C    T        0      0        2 
  14 chr14_17975859     HPrz    C    T        0      0        2 
  14 chr14_17975859     ZBoe    C    T        0      0        2 
  14 chr14_17975859     ZGre    C    T        0      0        2 
  14 chr14_17975859     ZHar    C    T        0      0        2 
  14 chr14_17975859   Sample    C    T        0      0        2 
  14 chr14_17975957     AAsi    A    G        0      0        2 
  14 chr14_17975957     AKia    A    G        0      0        2 
  14 chr14_17975957     AOna    A    G        0      0        2 
  14 chr14_17975957     ASom    A    G        0      0        2 
  14 chr14_17975957     HCab    A    G        0      0        2 
  14 chr14_17975957     HPrz    A    G      0.5      1        2 
  14 chr14_17975957     ZBoe    A    G        0      0        2 
  14 chr14_17975957     ZGre    A    G        0      0        2 
  14 chr14_17975957     ZHar    A    G        0      0        2 
  14 chr14_17975957   Sample    A    G        0      0        2 
  14 chr14_17982905     AAsi    A    G        0      0        2 
  14 chr14_17982905     AKia    A    G        1      2        2 
  14 chr14_17982905     AOna    A    G        0      0        2 
  14 chr14_17982905     ASom    A    G        0      0        2 
  14 chr14_17982905     HCab    A    G        0      0        2 
  14 chr14_17982905     HPrz    A    G        0      0        2 
  14 chr14_17982905     ZBoe    A    G        0      0        2 
  14 chr14_17982905     ZGre    A    G        0      0        2 
  14 chr14_17982905     ZHar    A    G        0      0        2 
  14 chr14_17982905   Sample    A    G        0      0        2 
  14 chr14_17995444     AAsi    G    A        0      0        2 
  14 chr14_17995444     AKia    G    A        0      0        2 
  14 chr14_17995444     AOna    G    A        0      0        2 
  14 chr14_17995444     ASom    G    A        0      0        2 
  14 chr14_17995444     HCab    G    A        0      0        2 
  14 chr14_17995444     HPrz    G    A        0      0        2 
  14 chr14_17995444     ZBoe    G    A      0.5      1        2 
  14 chr14_17995444     ZGre    G    A        0      0        2 
  14 chr14_17995444     ZHar    G    A        0      0        2 
  14 chr14_17995444   Sample    G    A        0      0        2 
  14 chr14_17997216     AAsi    A    G        0      0        2 
  14 chr14_17997216     AKia    A    G        0      0        2 
  14 chr14_17997216     AOna    A    G        0      0        2 
  14 chr14_17997216     ASom    A    G        0      0        2 
  14 chr14_17997216     HCab    A    G        1      2        2 
  14 chr14_17997216     HPrz    A    G        1      2        2 
  14 chr14_17997216     ZBoe    A    G        0      0        2 
  14 chr14_17997216     ZGre    A    G        0      0        2 
  14 chr14_17997216     ZHar    A    G        0      0        2 
  14 chr14_17997216   Sample    A    G        0      0        2 
  14 chr14_17997685     AAsi    G    A        0      0        2 
  14 chr14_17997685     AKia    G    A        0      0        2 
  14 chr14_17997685     AOna    G    A        0      0        2 
  14 chr14_17997685     ASom    G    A        0      0        2 
  14 chr14_17997685     HCab    G    A        1      2        2 
  14 chr14_17997685     HPrz    G    A        1      2        2 
  14 chr14_17997685     ZBoe    G    A        0      0        2 
  14 chr14_17997685     ZGre    G    A        0      0        2 
  14 chr14_17997685     ZHar    G    A        0      0        2 
  14 chr14_17997685   Sample    G    A        0      0        2 
  14 chr14_18000232     AAsi    A    G        0      0        2 
  14 chr14_18000232     AKia    A    G        0      0        2 
  14 chr14_18000232     AOna    A    G        0      0        2 
  14 chr14_18000232     ASom    A    G        0      0        2 
  14 chr14_18000232     HCab    A    G        1      2        2 
  14 chr14_18000232     HPrz    A    G        1      2        2 
  14 chr14_18000232     ZBoe    A    G        0      0        2 
  14 chr14_18000232     ZGre    A    G        0      0        2 
  14 chr14_18000232     ZHar    A    G        0      0        2 
  14 chr14_18000232   Sample    A    G        0      0        2 
  14 chr14_18000476     AAsi    A    G        0      0        2 
  14 chr14_18000476     AKia    A    G        0      0        2 
  14 chr14_18000476     AOna    A    G        0      0        2 
  14 chr14_18000476     ASom    A    G        0      0        2 
  14 chr14_18000476     HCab    A    G        0      0        2 
  14 chr14_18000476     HPrz    A    G        0      0        2 
  14 chr14_18000476     ZBoe    A    G      0.5      1        2 
  14 chr14_18000476     ZGre    A    G        0      0        2 
  14 chr14_18000476     ZHar    A    G        0      0        2 
  14 chr14_18000476   Sample    A    G        0      0        2 
  14 chr14_18000970     AAsi    T    C        0      0        2 
  14 chr14_18000970     AKia    T    C        0      0        2 
  14 chr14_18000970     AOna    T    C        0      0        2 
  14 chr14_18000970     ASom    T    C        0      0        2 
  14 chr14_18000970     HCab    T    C        1      2        2 
  14 chr14_18000970     HPrz    T    C        1      2        2 
  14 chr14_18000970     ZBoe    T    C        0      0        2 
  14 chr14_18000970     ZGre    T    C        0      0        2 
  14 chr14_18000970     ZHar    T    C        0      0        2 
  14 chr14_18000970   Sample    T    C        0      0        2 
  14 chr14_18003360     AAsi    A    G        0      0        2 
  14 chr14_18003360     AKia    A    G        0      0        2 
  14 chr14_18003360     AOna    A    G        0      0        2 
  14 chr14_18003360     ASom    A    G        0      0        2 
  14 chr14_18003360     HCab    A    G        0      0        2 
  14 chr14_18003360     HPrz    A    G        0      0        2 
  14 chr14_18003360     ZBoe    A    G      0.5      1        2 
  14 chr14_18003360     ZGre    A    G        0      0        2 
  14 chr14_18003360     ZHar    A    G        0      0        2 
  14 chr14_18003360   Sample    A    G        0      0        2 
  14 chr14_18008836     AAsi    A    G        0      0        2 
  14 chr14_18008836     AKia    A    G        0      0        2 
  14 chr14_18008836     AOna    A    G        0      0        2 
  14 chr14_18008836     ASom    A    G        0      0        2 
  14 chr14_18008836     HCab    A    G        1      2        2 
  14 chr14_18008836     HPrz    A    G        1      2        2 
  14 chr14_18008836     ZBoe    A    G        0      0        2 
  14 chr14_18008836     ZGre    A    G        0      0        2 
  14 chr14_18008836     ZHar    A    G        0      0        2 
  14 chr14_18008836   Sample    A    G        0      0        2 
  14 chr14_18037941     AAsi    A    G        0      0        2 
  14 chr14_18037941     AKia    A    G        0      0        2 
  14 chr14_18037941     AOna    A    G        0      0        2 
  14 chr14_18037941     ASom    A    G        0      0        2 
  14 chr14_18037941     HCab    A    G        1      2        2 
  14 chr14_18037941     HPrz    A    G        1      2        2 
  14 chr14_18037941     ZBoe    A    G        0      0        2 
  14 chr14_18037941     ZGre    A    G        0      0        2 
  14 chr14_18037941     ZHar    A    G        0      0        2 
  14 chr14_18037941   Sample    A    G        0      0        2 
  14 chr14_18038820     AAsi    G    A        0      0        2 
  14 chr14_18038820     AKia    G    A        0      0        2 
  14 chr14_18038820     AOna    G    A        0      0        2 
  14 chr14_18038820     ASom    G    A        0      0        2 
  14 chr14_18038820     HCab    G    A        0      0        2 
  14 chr14_18038820     HPrz    G    A        0      0        2 
  14 chr14_18038820     ZBoe    G    A      0.5      1        2 
  14 chr14_18038820     ZGre    G    A        0      0        2 
  14 chr14_18038820     ZHar    G    A        0      0        2 
  14 chr14_18038820   Sample    G    A        0      0        2 
  14 chr14_18040814     AAsi    A    C        0      0        2 
  14 chr14_18040814     AKia    A    C        0      0        2 
  14 chr14_18040814     AOna    A    C        0      0        2 
  14 chr14_18040814     ASom    A    C        0      0        2 
  14 chr14_18040814     HCab    A    C      0.5      1        2 
  14 chr14_18040814     HPrz    A    C        0      0        2 
  14 chr14_18040814     ZBoe    A    C        0      0        2 
  14 chr14_18040814     ZGre    A    C        0      0        2 
  14 chr14_18040814     ZHar    A    C        0      0        2 
  14 chr14_18040814   Sample    A    C        1      2        2 
  14 chr14_18047706     AAsi    C    T        0      0        2 
  14 chr14_18047706     AKia    C    T        0      0        2 
  14 chr14_18047706     AOna    C    T        0      0        2 
  14 chr14_18047706     ASom    C    T        1      2        2 
  14 chr14_18047706     HCab    C    T        0      0        2 
  14 chr14_18047706     HPrz    C    T        0      0        2 
  14 chr14_18047706     ZBoe    C    T        0      0        2 
  14 chr14_18047706     ZGre    C    T        0      0        2 
  14 chr14_18047706     ZHar    C    T        0      0        2 
  14 chr14_18047706   Sample    C    T        0      0        2 
  14 chr14_18052033     AAsi    G    A        0      0        2 
  14 chr14_18052033     AKia    G    A        0      0        2 
  14 chr14_18052033     AOna    G    A        1      2        2 
  14 chr14_18052033     ASom    G    A        0      0        2 
  14 chr14_18052033     HCab    G    A        0      0        2 
  14 chr14_18052033     HPrz    G    A        0      0        2 
  14 chr14_18052033     ZBoe    G    A        0      0        2 
  14 chr14_18052033     ZGre    G    A        0      0        2 
  14 chr14_18052033     ZHar    G    A        0      0        2 
  14 chr14_18052033   Sample    G    A        0      0        2 
  14 chr14_18056236     AAsi    T    C        0      0        2 
  14 chr14_18056236     AKia    T    C        0      0        2 
  14 chr14_18056236     AOna    T    C        0      0        2 
  14 chr14_18056236     ASom    T    C        0      0        2 
  14 chr14_18056236     HCab    T    C        0      0        2 
  14 chr14_18056236     HPrz    T    C        0      0        2 
  14 chr14_18056236     ZBoe    T    C        1      2        2 
  14 chr14_18056236     ZGre    T    C        0      0        2 
  14 chr14_18056236     ZHar    T    C        0      0        2 
  14 chr14_18056236   Sample    T    C        0      0        2 
  14 chr14_18063312     AAsi    A    G      0.5      1        2 
  14 chr14_18063312     AKia    A    G        0      0        2 
  14 chr14_18063312     AOna    A    G        0      0        2 
  14 chr14_18063312     ASom    A    G        0      0        2 
  14 chr14_18063312     HCab    A    G        0      0        2 
  14 chr14_18063312     HPrz    A    G        0      0        2 
  14 chr14_18063312     ZBoe    A    G        0      0        2 
  14 chr14_18063312     ZGre    A    G        0      0        2 
  14 chr14_18063312     ZHar    A    G        0      0        2 
  14 chr14_18063312   Sample    A    G        0      0        2 
  14 chr14_18063711     AAsi    C    T        0      0        2 
  14 chr14_18063711     AKia    C    T        0      0        2 
  14 chr14_18063711     AOna    C    T        0      0        2 
  14 chr14_18063711     ASom    C    T        0      0        2 
  14 chr14_18063711     HCab    C    T        0      0        2 
  14 chr14_18063711     HPrz    C    T        0      0        2 
  14 chr14_18063711     ZBoe    C    T        0      0        2 
  14 chr14_18063711     ZGre    C    T        1      2        2 
  14 chr14_18063711     ZHar    C    T        0      0        2 
  14 chr14_18063711   Sample    C    T        0      0        2 
  14 chr14_18065931     AAsi    G    A        0      0        2 
  14 chr14_18065931     AKia    G    A        0      0        2 
  14 chr14_18065931     AOna    G    A        0      0        2 
  14 chr14_18065931     ASom    G    A        0      0        2 
  14 chr14_18065931     HCab    G    A        1      2        2 
  14 chr14_18065931     HPrz    G    A        1      2        2 
  14 chr14_18065931     ZBoe    G    A        0      0        2 
  14 chr14_18065931     ZGre    G    A        0      0        2 
  14 chr14_18065931     ZHar    G    A        0      0        2 
  14 chr14_18065931   Sample    G    A        0      0        2 
  14 chr14_18069389     AAsi    T    C        0      0        2 
  14 chr14_18069389     AKia    T    C        0      0        2 
  14 chr14_18069389     AOna    T    C        0      0        2 
  14 chr14_18069389     ASom    T    C        1      2        2 
  14 chr14_18069389     HCab    T    C        0      0        2 
  14 chr14_18069389     HPrz    T    C        0      0        2 
  14 chr14_18069389     ZBoe    T    C        0      0        2 
  14 chr14_18069389     ZGre    T    C        0      0        2 
  14 chr14_18069389     ZHar    T    C        0      0        2 
  14 chr14_18069389   Sample    T    C        0      0        2 
  14 chr14_18070050     AAsi    C    G        0      0        2 
  14 chr14_18070050     AKia    C    G        1      2        2 
  14 chr14_18070050     AOna    C    G        0      0        2 
  14 chr14_18070050     ASom    C    G        0      0        2 
  14 chr14_18070050     HCab    C    G        0      0        2 
  14 chr14_18070050     HPrz    C    G        0      0        2 
  14 chr14_18070050     ZBoe    C    G        0      0        2 
  14 chr14_18070050     ZGre    C    G        0      0        2 
  14 chr14_18070050     ZHar    C    G        0      0        2 
  14 chr14_18070050   Sample    C    G        0      0        2 
  14 chr14_18088498     AAsi    T    G        1      2        2 
  14 chr14_18088498     AKia    T    G        0      0        2 
  14 chr14_18088498     AOna    T    G        0      0        2 
  14 chr14_18088498     ASom    T    G        1      2        2 
  14 chr14_18088498     HCab    T    G        0      0        2 
  14 chr14_18088498     HPrz    T    G        0      0        2 
  14 chr14_18088498     ZBoe    T    G        0      0        2 
  14 chr14_18088498     ZGre    T    G        0      0        2 
  14 chr14_18088498     ZHar    T    G        0      0        2 
  14 chr14_18088498   Sample    T    G        1      2        2 
  14 chr14_18089284     AAsi    C    T        0      0        2 
  14 chr14_18089284     AKia    C    T        0      0        2 
  14 chr14_18089284     AOna    C    T        1      2        2 
  14 chr14_18089284     ASom    C    T        0      0        2 
  14 chr14_18089284     HCab    C    T        0      0        2 
  14 chr14_18089284     HPrz    C    T        0      0        2 
  14 chr14_18089284     ZBoe    C    T        0      0        2 
  14 chr14_18089284     ZGre    C    T        0      0        2 
  14 chr14_18089284     ZHar    C    T        0      0        2 
  14 chr14_18089284   Sample    C    T        0      0        2 
  14 chr14_18100395     AAsi    G    A        0      0        2 
  14 chr14_18100395     AKia    G    A        1      2        2 
  14 chr14_18100395     AOna    G    A        1      2        2 
  14 chr14_18100395     ASom    G    A        0      0        2 
  14 chr14_18100395     HCab    G    A        0      0        2 
  14 chr14_18100395     HPrz    G    A        0      0        2 
  14 chr14_18100395     ZBoe    G    A        0      0        2 
  14 chr14_18100395     ZGre    G    A        0      0        2 
  14 chr14_18100395     ZHar    G    A        1      2        2 
  14 chr14_18100395   Sample    G    A        0      0        2 
  14 chr14_18106678     AAsi    G    C        0      0        2 
  14 chr14_18106678     AKia    G    C        0      0        2 
  14 chr14_18106678     AOna    G    C        0      0        2 
  14 chr14_18106678     ASom    G    C        0      0        2 
  14 chr14_18106678     HCab    G    C        0      0        2 
  14 chr14_18106678     HPrz    G    C        0      0        2 
  14 chr14_18106678     ZBoe    G    C        1      2        2 
  14 chr14_18106678     ZGre    G    C        1      2        2 
  14 chr14_18106678     ZHar    G    C        1      2        2 
  14 chr14_18106678   Sample    G    C        0      0        2 
  14 chr14_18107218     AAsi    A    G        0      0        2 
  14 chr14_18107218     AKia    A    G        1      2        2 
  14 chr14_18107218     AOna    A    G        1      2        2 
  14 chr14_18107218     ASom    A    G        0      0        2 
  14 chr14_18107218     HCab    A    G        0      0        2 
  14 chr14_18107218     HPrz    A    G        0      0        2 
  14 chr14_18107218     ZBoe    A    G        0      0        2 
  14 chr14_18107218     ZGre    A    G        0      0        2 
  14 chr14_18107218     ZHar    A    G        0      0        2 
  14 chr14_18107218   Sample    A    G        0      0        2 
  14 chr14_18109434     AAsi    C    T        0      0        2 
  14 chr14_18109434     AKia    C    T        0      0        2 
  14 chr14_18109434     AOna    C    T        0      0        2 
  14 chr14_18109434     ASom    C    T        0      0        2 
  14 chr14_18109434     HCab    C    T        1      2        2 
  14 chr14_18109434     HPrz    C    T        1      2        2 
  14 chr14_18109434     ZBoe    C    T        0      0        2 
  14 chr14_18109434     ZGre    C    T        0      0        2 
  14 chr14_18109434     ZHar    C    T        0      0        2 
  14 chr14_18109434   Sample    C    T        0      0        2 
  14 chr14_18112057     AAsi    G    A        0      0        2 
  14 chr14_18112057     AKia    G    A        0      0        2 
  14 chr14_18112057     AOna    G    A        0      0        2 
  14 chr14_18112057     ASom    G    A        0      0        2 
  14 chr14_18112057     HCab    G    A        1      2        2 
  14 chr14_18112057     HPrz    G    A        1      2        2 
  14 chr14_18112057     ZBoe    G    A        0      0        2 
  14 chr14_18112057     ZGre    G    A        0      0        2 
  14 chr14_18112057     ZHar    G    A        0      0        2 
  14 chr14_18112057   Sample    G    A        0      0        2 
  14 chr14_18125349     AAsi    T    G        0      0        2 
  14 chr14_18125349     AKia    T    G        0      0        2 
  14 chr14_18125349     AOna    T    G        0      0        2 
  14 chr14_18125349     ASom    T    G        0      0        2 
  14 chr14_18125349     HCab    T    G        0      0        2 
  14 chr14_18125349     HPrz    T    G        0      0        2 
  14 chr14_18125349     ZBoe    T    G        0      0        2 
  14 chr14_18125349     ZGre    T    G        0      0        2 
  14 chr14_18125349     ZHar    T    G      0.5      1        2 
  14 chr14_18125349   Sample    T    G        0      0        2 
  14 chr14_18128863     AAsi    C    T        0      0        2 
  14 chr14_18128863     AKia    C    T        0      0        2 
  14 chr14_18128863     AOna    C    T        0      0        2 
  14 chr14_18128863     ASom    C    T        0      0        2 
  14 chr14_18128863     HCab    C    T        1      2        2 
  14 chr14_18128863     HPrz    C    T        1      2        2 
  14 chr14_18128863     ZBoe    C    T        0      0        2 
  14 chr14_18128863     ZGre    C    T        0      0        2 
  14 chr14_18128863     ZHar    C    T        0      0        2 
  14 chr14_18128863   Sample    C    T        0      0        2 
  14 chr14_18139529     AAsi    G    A        0      0        2 
  14 chr14_18139529     AKia    G    A        1      2        2 
  14 chr14_18139529     AOna    G    A        1      2        2 
  14 chr14_18139529     ASom    G    A        0      0        2 
  14 chr14_18139529     HCab    G    A        0      0        2 
  14 chr14_18139529     HPrz    G    A        0      0        2 
  14 chr14_18139529     ZBoe    G    A        0      0        2 
  14 chr14_18139529     ZGre    G    A        0      0        2 
  14 chr14_18139529     ZHar    G    A        0      0        2 
  14 chr14_18139529   Sample    G    A        0      0        2 
  14 chr14_18139750     AAsi    T    G        0      0        2 
  14 chr14_18139750     AKia    T    G        0      0        2 
  14 chr14_18139750     AOna    T    G        0      0        2 
  14 chr14_18139750     ASom    T    G        0      0        2 
  14 chr14_18139750     HCab    T    G        0      0        2 
  14 chr14_18139750     HPrz    T    G        0      0        2 
  14 chr14_18139750     ZBoe    T    G      0.5      1        2 
  14 chr14_18139750     ZGre    T    G        0      0        2 
  14 chr14_18139750     ZHar    T    G        0      0        2 
  14 chr14_18139750   Sample    T    G        0      0        2 
  14 chr14_18142890     AAsi    T    C        0      0        2 
  14 chr14_18142890     AKia    T    C        0      0        2 
  14 chr14_18142890     AOna    T    C        0      0        2 
  14 chr14_18142890     ASom    T    C        0      0        2 
  14 chr14_18142890     HCab    T    C        0      0        2 
  14 chr14_18142890     HPrz    T    C      0.5      1        2 
  14 chr14_18142890     ZBoe    T    C        0      0        2 
  14 chr14_18142890     ZGre    T    C        0      0        2 
  14 chr14_18142890     ZHar    T    C        0      0        2 
  14 chr14_18142890   Sample    T    C        0      0        2 
  14 chr14_18144373     AAsi    C    T        0      0        2 
  14 chr14_18144373     AKia    C    T        0      0        2 
  14 chr14_18144373     AOna    C    T        0      0        2 
  14 chr14_18144373     ASom    C    T        0      0        2 
  14 chr14_18144373     HCab    C    T        0      0        2 
  14 chr14_18144373     HPrz    C    T        0      0        2 
  14 chr14_18144373     ZBoe    C    T        1      2        2 
  14 chr14_18144373     ZGre    C    T        1      2        2 
  14 chr14_18144373     ZHar    C    T        1      2        2 
  14 chr14_18144373   Sample    C    T        0      0        2 
  14 chr14_18151059     AAsi    G    T        0      0        2 
  14 chr14_18151059     AKia    G    T        0      0        2 
  14 chr14_18151059     AOna    G    T        0      0        2 
  14 chr14_18151059     ASom    G    T        0      0        2 
  14 chr14_18151059     HCab    G    T        0      0        2 
  14 chr14_18151059     HPrz    G    T        0      0        2 
  14 chr14_18151059     ZBoe    G    T        0      0        2 
  14 chr14_18151059     ZGre    G    T        0      0        2 
  14 chr14_18151059     ZHar    G    T      0.5      1        2 
  14 chr14_18151059   Sample    G    T        0      0        2 
  14 chr14_18156245     AAsi    C    T        0      0        2 
  14 chr14_18156245     AKia    C    T        1      2        2 
  14 chr14_18156245     AOna    C    T        0      0        2 
  14 chr14_18156245     ASom    C    T        0      0        2 
  14 chr14_18156245     HCab    C    T        0      0        2 
  14 chr14_18156245     HPrz    C    T        0      0        2 
  14 chr14_18156245     ZBoe    C    T        0      0        2 
  14 chr14_18156245     ZGre    C    T        0      0        2 
  14 chr14_18156245     ZHar    C    T        0      0        2 
  14 chr14_18156245   Sample    C    T        0      0        2 
  14 chr14_18158103     AAsi    C    T      0.5      1        2 
  14 chr14_18158103     AKia    C    T        0      0        2 
  14 chr14_18158103     AOna    C    T        0      0        2 
  14 chr14_18158103     ASom    C    T        0      0        2 
  14 chr14_18158103     HCab    C    T        0      0        2 
  14 chr14_18158103     HPrz    C    T        0      0        2 
  14 chr14_18158103     ZBoe    C    T        0      0        2 
  14 chr14_18158103     ZGre    C    T        0      0        2 
  14 chr14_18158103     ZHar    C    T        0      0        2 
  14 chr14_18158103   Sample    C    T        1      2        2 
  14 chr14_18159658     AAsi    C    T        0      0        2 
  14 chr14_18159658     AKia    C    T        1      2        2 
  14 chr14_18159658     AOna    C    T        1      2        2 
  14 chr14_18159658     ASom    C    T        0      0        2 
  14 chr14_18159658     HCab    C    T        0      0        2 
  14 chr14_18159658     HPrz    C    T        0      0        2 
  14 chr14_18159658     ZBoe    C    T        0      0        2 
  14 chr14_18159658     ZGre    C    T        0      0        2 
  14 chr14_18159658     ZHar    C    T        0      0        2 
  14 chr14_18159658   Sample    C    T        0      0        2 
  14 chr14_18160956     AAsi    T    G      0.5      1        2 
  14 chr14_18160956     AKia    T    G        0      0        2 
  14 chr14_18160956     AOna    T    G        0      0        2 
  14 chr14_18160956     ASom    T    G        0      0        2 
  14 chr14_18160956     HCab    T    G        0      0        2 
  14 chr14_18160956     HPrz    T    G        0      0        2 
  14 chr14_18160956     ZBoe    T    G        0      0        2 
  14 chr14_18160956     ZGre    T    G        0      0        2 
  14 chr14_18160956     ZHar    T    G        0      0        2 
  14 chr14_18160956   Sample    T    G        0      0        2 
  14 chr14_18161599     AAsi    C    T      0.5      1        2 
  14 chr14_18161599     AKia    C    T        0      0        2 
  14 chr14_18161599     AOna    C    T        0      0        2 
  14 chr14_18161599     ASom    C    T        0      0        2 
  14 chr14_18161599     HCab    C    T        0      0        2 
  14 chr14_18161599     HPrz    C    T        0      0        2 
  14 chr14_18161599     ZBoe    C    T        0      0        2 
  14 chr14_18161599     ZGre    C    T        0      0        2 
  14 chr14_18161599     ZHar    C    T        0      0        2 
  14 chr14_18161599   Sample    C    T        0      0        2 
  14 chr14_18161716     AAsi    T    C        0      0        2 
  14 chr14_18161716     AKia    T    C        0      0        2 
  14 chr14_18161716     AOna    T    C        0      0        2 
  14 chr14_18161716     ASom    T    C        0      0        2 
  14 chr14_18161716     HCab    T    C      0.5      1        2 
  14 chr14_18161716     HPrz    T    C        0      0        2 
  14 chr14_18161716     ZBoe    T    C        0      0        2 
  14 chr14_18161716     ZGre    T    C        0      0        2 
  14 chr14_18161716     ZHar    T    C        0      0        2 
  14 chr14_18161716   Sample    T    C        0      0        2 
  14 chr14_18170392     AAsi    C    T        0      0        2 
  14 chr14_18170392     AKia    C    T        0      0        2 
  14 chr14_18170392     AOna    C    T        0      0        2 
  14 chr14_18170392     ASom    C    T        1      2        2 
  14 chr14_18170392     HCab    C    T        0      0        2 
  14 chr14_18170392     HPrz    C    T        0      0        2 
  14 chr14_18170392     ZBoe    C    T        0      0        2 
  14 chr14_18170392     ZGre    C    T        0      0        2 
  14 chr14_18170392     ZHar    C    T        0      0        2 
  14 chr14_18170392   Sample    C    T        0      0        2 
  14 chr14_18176885     AAsi    A    C        0      0        2 
  14 chr14_18176885     AKia    A    C        1      2        2 
  14 chr14_18176885     AOna    A    C        0      0        2 
  14 chr14_18176885     ASom    A    C        0      0        2 
  14 chr14_18176885     HCab    A    C        0      0        2 
  14 chr14_18176885     HPrz    A    C        0      0        2 
  14 chr14_18176885     ZBoe    A    C        0      0        2 
  14 chr14_18176885     ZGre    A    C        0      0        2 
  14 chr14_18176885     ZHar    A    C        0      0        2 
  14 chr14_18176885   Sample    A    C        0      0        2 
  14 chr14_18179140     AAsi    A    G        0      0        2 
  14 chr14_18179140     AKia    A    G        0      0        2 
  14 chr14_18179140     AOna    A    G        1      2        2 
  14 chr14_18179140     ASom    A    G        0      0        2 
  14 chr14_18179140     HCab    A    G        0      0        2 
  14 chr14_18179140     HPrz    A    G        0      0        2 
  14 chr14_18179140     ZBoe    A    G        0      0        2 
  14 chr14_18179140     ZGre    A    G        0      0        2 
  14 chr14_18179140     ZHar    A    G        0      0        2 
  14 chr14_18179140   Sample    A    G        0      0        2 
  14 chr14_18181141     AAsi    C    T      0.5      1        2 
  14 chr14_18181141     AKia    C    T        0      0        2 
  14 chr14_18181141     AOna    C    T        0      0        2 
  14 chr14_18181141     ASom    C    T        0      0        2 
  14 chr14_18181141     HCab    C    T        0      0        2 
  14 chr14_18181141     HPrz    C    T        0      0        2 
  14 chr14_18181141     ZBoe    C    T        0      0        2 
  14 chr14_18181141     ZGre    C    T        0      0        2 
  14 chr14_18181141     ZHar    C    T        0      0        2 
  14 chr14_18181141   Sample    C    T        1      2        2 
  14 chr14_18186758     AAsi    A    G        0      0        2 
  14 chr14_18186758     AKia    A    G        0      0        2 
  14 chr14_18186758     AOna    A    G        0      0        2 
  14 chr14_18186758     ASom    A    G        0      0        2 
  14 chr14_18186758     HCab    A    G        0      0        2 
  14 chr14_18186758     HPrz    A    G        0      0        2 
  14 chr14_18186758     ZBoe    A    G        0      0        2 
  14 chr14_18186758     ZGre    A    G      0.5      1        2 
  14 chr14_18186758     ZHar    A    G        0      0        2 
  14 chr14_18186758   Sample    A    G        0      0        2 
  14 chr14_18186780     AAsi    A    G        0      0        2 
  14 chr14_18186780     AKia    A    G        0      0        2 
  14 chr14_18186780     AOna    A    G        0      0        2 
  14 chr14_18186780     ASom    A    G        0      0        2 
  14 chr14_18186780     HCab    A    G        0      0        2 
  14 chr14_18186780     HPrz    A    G        0      0        2 
  14 chr14_18186780     ZBoe    A    G      0.5      1        2 
  14 chr14_18186780     ZGre    A    G        0      0        2 
  14 chr14_18186780     ZHar    A    G        0      0        2 
  14 chr14_18186780   Sample    A    G        0      0        2 
  14 chr14_18187001     AAsi    G    A        0      0        2 
  14 chr14_18187001     AKia    G    A        0      0        2 
  14 chr14_18187001     AOna    G    A        0      0        2 
  14 chr14_18187001     ASom    G    A        0      0        2 
  14 chr14_18187001     HCab    G    A        0      0        2 
  14 chr14_18187001     HPrz    G    A        0      0        2 
  14 chr14_18187001     ZBoe    G    A        0      0        2 
  14 chr14_18187001     ZGre    G    A      0.5      1        2 
  14 chr14_18187001     ZHar    G    A        0      0        2 
  14 chr14_18187001   Sample    G    A        0      0        2 
  14 chr14_18188413     AAsi    A    G        0      0        2 
  14 chr14_18188413     AKia    A    G        0      0        2 
  14 chr14_18188413     AOna    A    G        0      0        2 
  14 chr14_18188413     ASom    A    G        0      0        2 
  14 chr14_18188413     HCab    A    G        1      2        2 
  14 chr14_18188413     HPrz    A    G        1      2        2 
  14 chr14_18188413     ZBoe    A    G        0      0        2 
  14 chr14_18188413     ZGre    A    G        0      0        2 
  14 chr14_18188413     ZHar    A    G        0      0        2 
  14 chr14_18188413   Sample    A    G        0      0        2 
  14 chr14_18191044     AAsi    A    C      0.5      1        2 
  14 chr14_18191044     AKia    A    C        0      0        2 
  14 chr14_18191044     AOna    A    C        0      0        2 
  14 chr14_18191044     ASom    A    C        0      0        2 
  14 chr14_18191044     HCab    A    C        0      0        2 
  14 chr14_18191044     HPrz    A    C        0      0        2 
  14 chr14_18191044     ZBoe    A    C        0      0        2 
  14 chr14_18191044     ZGre    A    C        0      0        2 
  14 chr14_18191044     ZHar    A    C        0      0        2 
  14 chr14_18191044   Sample    A    C        0      0        2 
  14 chr14_18193898     AAsi    C    T        0      0        2 
  14 chr14_18193898     AKia    C    T        0      0        2 
  14 chr14_18193898     AOna    C    T        1      2        2 
  14 chr14_18193898     ASom    C    T        0      0        2 
  14 chr14_18193898     HCab    C    T        0      0        2 
  14 chr14_18193898     HPrz    C    T        0      0        2 
  14 chr14_18193898     ZBoe    C    T        0      0        2 
  14 chr14_18193898     ZGre    C    T        0      0        2 
  14 chr14_18193898     ZHar    C    T        0      0        2 
  14 chr14_18193898   Sample    C    T        0      0        2 
  14 chr14_18196906     AAsi    G    A      0.5      1        2 
  14 chr14_18196906     AKia    G    A        0      0        2 
  14 chr14_18196906     AOna    G    A        0      0        2 
  14 chr14_18196906     ASom    G    A        0      0        2 
  14 chr14_18196906     HCab    G    A        0      0        2 
  14 chr14_18196906     HPrz    G    A        0      0        2 
  14 chr14_18196906     ZBoe    G    A        0      0        2 
  14 chr14_18196906     ZGre    G    A        0      0        2 
  14 chr14_18196906     ZHar    G    A        0      0        2 
  14 chr14_18196906   Sample    G    A        0      0        2 
  14 chr14_18199667     AAsi    C    G        0      0        2 
  14 chr14_18199667     AKia    C    G        0      0        2 
  14 chr14_18199667     AOna    C    G        0      0        2 
  14 chr14_18199667     ASom    C    G        0      0        2 
  14 chr14_18199667     HCab    C    G        0      0        2 
  14 chr14_18199667     HPrz    C    G        0      0        2 
  14 chr14_18199667     ZBoe    C    G      0.5      1        2 
  14 chr14_18199667     ZGre    C    G        0      0        2 
  14 chr14_18199667     ZHar    C    G        0      0        2 
  14 chr14_18199667   Sample    C    G        0      0        2 
  14 chr14_18209318     AAsi    A    G        0      0        2 
  14 chr14_18209318     AKia    A    G        0      0        2 
  14 chr14_18209318     AOna    A    G        0      0        2 
  14 chr14_18209318     ASom    A    G        0      0        2 
  14 chr14_18209318     HCab    A    G        1      2        2 
  14 chr14_18209318     HPrz    A    G        1      2        2 
  14 chr14_18209318     ZBoe    A    G        0      0        2 
  14 chr14_18209318     ZGre    A    G        0      0        2 
  14 chr14_18209318     ZHar    A    G        0      0        2 
  14 chr14_18209318   Sample    A    G        0      0        2 
  14 chr14_18212309     AAsi    T    C        0      0        2 
  14 chr14_18212309     AKia    T    C        0      0        2 
  14 chr14_18212309     AOna    T    C        0      0        2 
  14 chr14_18212309     ASom    T    C        0      0        2 
  14 chr14_18212309     HCab    T    C        0      0        2 
  14 chr14_18212309     HPrz    T    C        0      0        2 
  14 chr14_18212309     ZBoe    T    C        0      0        2 
  14 chr14_18212309     ZGre    T    C        1      2        2 
  14 chr14_18212309     ZHar    T    C        0      0        2 
  14 chr14_18212309   Sample    T    C        0      0        2 
  14 chr14_18232062     AAsi    C    T        0      0        2 
  14 chr14_18232062     AKia    C    T        0      0        2 
  14 chr14_18232062     AOna    C    T        0      0        2 
  14 chr14_18232062     ASom    C    T        0      0        2 
  14 chr14_18232062     HCab    C    T        0      0        2 
  14 chr14_18232062     HPrz    C    T      0.5      1        2 
  14 chr14_18232062     ZBoe    C    T        0      0        2 
  14 chr14_18232062     ZGre    C    T        0      0        2 
  14 chr14_18232062     ZHar    C    T        0      0        2 
  14 chr14_18232062   Sample    C    T        0      0        2 
  14 chr14_18247153     AAsi    A    G        0      0        2 
  14 chr14_18247153     AKia    A    G        0      0        2 
  14 chr14_18247153     AOna    A    G        0      0        2 
  14 chr14_18247153     ASom    A    G        0      0        2 
  14 chr14_18247153     HCab    A    G        1      2        2 
  14 chr14_18247153     HPrz    A    G        1      2        2 
  14 chr14_18247153     ZBoe    A    G        0      0        2 
  14 chr14_18247153     ZGre    A    G        0      0        2 
  14 chr14_18247153     ZHar    A    G        0      0        2 
  14 chr14_18247153   Sample    A    G        0      0        2 
  14 chr14_18258919     AAsi    T    C        0      0        2 
  14 chr14_18258919     AKia    T    C        0      0        2 
  14 chr14_18258919     AOna    T    C        0      0        2 
  14 chr14_18258919     ASom    T    C        0      0        2 
  14 chr14_18258919     HCab    T    C        1      2        2 
  14 chr14_18258919     HPrz    T    C        1      2        2 
  14 chr14_18258919     ZBoe    T    C        0      0        2 
  14 chr14_18258919     ZGre    T    C        0      0        2 
  14 chr14_18258919     ZHar    T    C        0      0        2 
  14 chr14_18258919   Sample    T    C        0      0        2 
  14 chr14_18271202     AAsi    A    G        0      0        2 
  14 chr14_18271202     AKia    A    G        0      0        2 
  14 chr14_18271202     AOna    A    G        0      0        2 
  14 chr14_18271202     ASom    A    G        0      0        2 
  14 chr14_18271202     HCab    A    G        0      0        2 
  14 chr14_18271202     HPrz    A    G        0      0        2 
  14 chr14_18271202     ZBoe    A    G      0.5      1        2 
  14 chr14_18271202     ZGre    A    G        0      0        2 
  14 chr14_18271202     ZHar    A    G        0      0        2 
  14 chr14_18271202   Sample    A    G        0      0        2 
  14 chr14_18277706     AAsi    C    T        1      2        2 
  14 chr14_18277706     AKia    C    T        0      0        2 
  14 chr14_18277706     AOna    C    T        0      0        2 
  14 chr14_18277706     ASom    C    T        1      2        2 
  14 chr14_18277706     HCab    C    T        0      0        2 
  14 chr14_18277706     HPrz    C    T        0      0        2 
  14 chr14_18277706     ZBoe    C    T        0      0        2 
  14 chr14_18277706     ZGre    C    T        0      0        2 
  14 chr14_18277706     ZHar    C    T        0      0        2 
  14 chr14_18277706   Sample    C    T        1      2        2 
  14 chr14_18282640     AAsi    A    G        0      0        2 
  14 chr14_18282640     AKia    A    G        0      0        2 
  14 chr14_18282640     AOna    A    G        0      0        2 
  14 chr14_18282640     ASom    A    G        0      0        2 
  14 chr14_18282640     HCab    A    G        1      2        2 
  14 chr14_18282640     HPrz    A    G        0      0        2 
  14 chr14_18282640     ZBoe    A    G        0      0        2 
  14 chr14_18282640     ZGre    A    G        0      0        2 
  14 chr14_18282640     ZHar    A    G        0      0        2 
  14 chr14_18282640   Sample    A    G        0      0        2 
  14 chr14_18288545     AAsi    A    G        0      0        2 
  14 chr14_18288545     AKia    A    G        0      0        2 
  14 chr14_18288545     AOna    A    G        0      0        2 
  14 chr14_18288545     ASom    A    G        0      0        2 
  14 chr14_18288545     HCab    A    G        0      0        2 
  14 chr14_18288545     HPrz    A    G        0      0        2 
  14 chr14_18288545     ZBoe    A    G        0      0        2 
  14 chr14_18288545     ZGre    A    G        0      0        2 
  14 chr14_18288545     ZHar    A    G        1      2        2 
  14 chr14_18288545   Sample    A    G        0      0        2 
  14 chr14_18293089     AAsi    C    T        0      0        2 
  14 chr14_18293089     AKia    C    T        0      0        2 
  14 chr14_18293089     AOna    C    T        0      0        2 
  14 chr14_18293089     ASom    C    T        0      0        2 
  14 chr14_18293089     HCab    C    T        1      2        2 
  14 chr14_18293089     HPrz    C    T        1      2        2 
  14 chr14_18293089     ZBoe    C    T        0      0        2 
  14 chr14_18293089     ZGre    C    T        0      0        2 
  14 chr14_18293089     ZHar    C    T        0      0        2 
  14 chr14_18293089   Sample    C    T        0      0        2 
  14 chr14_18294304     AAsi    A    T        0      0        2 
  14 chr14_18294304     AKia    A    T        0      0        2 
  14 chr14_18294304     AOna    A    T        0      0        2 
  14 chr14_18294304     ASom    A    T        0      0        2 
  14 chr14_18294304     HCab    A    T        0      0        2 
  14 chr14_18294304     HPrz    A    T        0      0        2 
  14 chr14_18294304     ZBoe    A    T        0      0        2 
  14 chr14_18294304     ZGre    A    T        1      2        2 
  14 chr14_18294304     ZHar    A    T        0      0        2 
  14 chr14_18294304   Sample    A    T        0      0        2 
  14 chr14_18299955     AAsi    C    T        0      0        2 
  14 chr14_18299955     AKia    C    T        0      0        2 
  14 chr14_18299955     AOna    C    T        0      0        2 
  14 chr14_18299955     ASom    C    T        0      0        2 
  14 chr14_18299955     HCab    C    T        0      0        2 
  14 chr14_18299955     HPrz    C    T        0      0        2 
  14 chr14_18299955     ZBoe    C    T        0      0        2 
  14 chr14_18299955     ZGre    C    T        0      0        2 
  14 chr14_18299955     ZHar    C    T        1      2        2 
  14 chr14_18299955   Sample    C    T        0      0        2 
  14 chr14_18303317     AAsi    T    C      0.5      1        2 
  14 chr14_18303317     AKia    T    C        0      0        2 
  14 chr14_18303317     AOna    T    C        0      0        2 
  14 chr14_18303317     ASom    T    C        0      0        2 
  14 chr14_18303317     HCab    T    C        0      0        2 
  14 chr14_18303317     HPrz    T    C        0      0        2 
  14 chr14_18303317     ZBoe    T    C        0      0        2 
  14 chr14_18303317     ZGre    T    C        0      0        2 
  14 chr14_18303317     ZHar    T    C        0      0        2 
  14 chr14_18303317   Sample    T    C        0      0        2 
  14 chr14_18309182     AAsi    C    T        0      0        2 
  14 chr14_18309182     AKia    C    T        0      0        2 
  14 chr14_18309182     AOna    C    T        0      0        2 
  14 chr14_18309182     ASom    C    T        0      0        2 
  14 chr14_18309182     HCab    C    T        1      2        2 
  14 chr14_18309182     HPrz    C    T        1      2        2 
  14 chr14_18309182     ZBoe    C    T        0      0        2 
  14 chr14_18309182     ZGre    C    T        0      0        2 
  14 chr14_18309182     ZHar    C    T        0      0        2 
  14 chr14_18309182   Sample    C    T        0      0        2 
  14 chr14_18311358     AAsi    T    G        0      0        2 
  14 chr14_18311358     AKia    T    G        0      0        2 
  14 chr14_18311358     AOna    T    G        0      0        2 
  14 chr14_18311358     ASom    T    G        0      0        2 
  14 chr14_18311358     HCab    T    G        0      0        2 
  14 chr14_18311358     HPrz    T    G        0      0        2 
  14 chr14_18311358     ZBoe    T    G        0      0        2 
  14 chr14_18311358     ZGre    T    G        1      2        2 
  14 chr14_18311358     ZHar    T    G        0      0        2 
  14 chr14_18311358   Sample    T    G        0      0        2 
  14 chr14_18316617     AAsi    G    A        0      0        2 
  14 chr14_18316617     AKia    G    A        0      0        2 
  14 chr14_18316617     AOna    G    A        0      0        2 
  14 chr14_18316617     ASom    G    A        0      0        2 
  14 chr14_18316617     HCab    G    A        1      2        2 
  14 chr14_18316617     HPrz    G    A        1      2        2 
  14 chr14_18316617     ZBoe    G    A        0      0        2 
  14 chr14_18316617     ZGre    G    A        0      0        2 
  14 chr14_18316617     ZHar    G    A        0      0        2 
  14 chr14_18316617   Sample    G    A        0      0        2 
  14 chr14_18322632     AAsi    C    T        0      0        2 
  14 chr14_18322632     AKia    C    T        0      0        2 
  14 chr14_18322632     AOna    C    T        0      0        2 
  14 chr14_18322632     ASom    C    T        0      0        2 
  14 chr14_18322632     HCab    C    T        1      2        2 
  14 chr14_18322632     HPrz    C    T        1      2        2 
  14 chr14_18322632     ZBoe    C    T        0      0        2 
  14 chr14_18322632     ZGre    C    T        0      0        2 
  14 chr14_18322632     ZHar    C    T        0      0        2 
  14 chr14_18322632   Sample    C    T        0      0        2 
  14 chr14_18339190     AAsi    A    G        0      0        2 
  14 chr14_18339190     AKia    A    G        0      0        2 
  14 chr14_18339190     AOna    A    G        0      0        2 
  14 chr14_18339190     ASom    A    G        0      0        2 
  14 chr14_18339190     HCab    A    G        0      0        2 
  14 chr14_18339190     HPrz    A    G        0      0        2 
  14 chr14_18339190     ZBoe    A    G      0.5      1        2 
  14 chr14_18339190     ZGre    A    G        0      0        2 
  14 chr14_18339190     ZHar    A    G        0      0        2 
  14 chr14_18339190   Sample    A    G        0      0        2 
  14 chr14_18342837     AAsi    C    T        0      0        2 
  14 chr14_18342837     AKia    C    T        0      0        2 
  14 chr14_18342837     AOna    C    T        0      0        2 
  14 chr14_18342837     ASom    C    T        0      0        2 
  14 chr14_18342837     HCab    C    T        1      2        2 
  14 chr14_18342837     HPrz    C    T        1      2        2 
  14 chr14_18342837     ZBoe    C    T        0      0        2 
  14 chr14_18342837     ZGre    C    T        0      0        2 
  14 chr14_18342837     ZHar    C    T        0      0        2 
  14 chr14_18342837   Sample    C    T        0      0        2 
  14 chr14_18348355     AAsi    G    C        0      0        2 
  14 chr14_18348355     AKia    G    C        0      0        2 
  14 chr14_18348355     AOna    G    C        0      0        2 
  14 chr14_18348355     ASom    G    C        0      0        2 
  14 chr14_18348355     HCab    G    C      0.5      1        2 
  14 chr14_18348355     HPrz    G    C        0      0        2 
  14 chr14_18348355     ZBoe    G    C        0      0        2 
  14 chr14_18348355     ZGre    G    C        0      0        2 
  14 chr14_18348355     ZHar    G    C        0      0        2 
  14 chr14_18348355   Sample    G    C        0      0        2 
  14 chr14_18351367     AAsi    A    C        0      0        2 
  14 chr14_18351367     AKia    A    C        1      2        2 
  14 chr14_18351367     AOna    A    C        0      0        2 
  14 chr14_18351367     ASom    A    C        0      0        2 
  14 chr14_18351367     HCab    A    C        0      0        2 
  14 chr14_18351367     HPrz    A    C        0      0        2 
  14 chr14_18351367     ZBoe    A    C        0      0        2 
  14 chr14_18351367     ZGre    A    C        0      0        2 
  14 chr14_18351367     ZHar    A    C        0      0        2 
  14 chr14_18351367   Sample    A    C        0      0        2 
  14 chr14_18356825     AAsi    A    G        0      0        2 
  14 chr14_18356825     AKia    A    G      0.5      1        2 
  14 chr14_18356825     AOna    A    G        0      0        2 
  14 chr14_18356825     ASom    A    G        0      0        2 
  14 chr14_18356825     HCab    A    G        0      0        2 
  14 chr14_18356825     HPrz    A    G        0      0        2 
  14 chr14_18356825     ZBoe    A    G        0      0        2 
  14 chr14_18356825     ZGre    A    G        0      0        2 
  14 chr14_18356825     ZHar    A    G        0      0        2 
  14 chr14_18356825   Sample    A    G        0      0        2 
  14 chr14_18358887     AAsi    G    A        0      0        2 
  14 chr14_18358887     AKia    G    A        0      0        2 
  14 chr14_18358887     AOna    G    A        0      0        2 
  14 chr14_18358887     ASom    G    A        0      0        2 
  14 chr14_18358887     HCab    G    A        0      0        2 
  14 chr14_18358887     HPrz    G    A        0      0        2 
  14 chr14_18358887     ZBoe    G    A        1      2        2 
  14 chr14_18358887     ZGre    G    A        0      0        2 
  14 chr14_18358887     ZHar    G    A        0      0        2 
  14 chr14_18358887   Sample    G    A        0      0        2 
  14 chr14_18364027     AAsi    G    A        0      0        2 
  14 chr14_18364027     AKia    G    A        0      0        2 
  14 chr14_18364027     AOna    G    A        0      0        2 
  14 chr14_18364027     ASom    G    A        0      0        2 
  14 chr14_18364027     HCab    G    A        1      2        2 
  14 chr14_18364027     HPrz    G    A        1      2        2 
  14 chr14_18364027     ZBoe    G    A        0      0        2 
  14 chr14_18364027     ZGre    G    A        0      0        2 
  14 chr14_18364027     ZHar    G    A        0      0        2 
  14 chr14_18364027   Sample    G    A        0      0        2 
  14 chr14_18371966     AAsi    A    T        0      0        2 
  14 chr14_18371966     AKia    A    T        0      0        2 
  14 chr14_18371966     AOna    A    T        0      0        2 
  14 chr14_18371966     ASom    A    T        0      0        2 
  14 chr14_18371966     HCab    A    T        0      0        2 
  14 chr14_18371966     HPrz    A    T        0      0        2 
  14 chr14_18371966     ZBoe    A    T        0      0        2 
  14 chr14_18371966     ZGre    A    T        1      2        2 
  14 chr14_18371966     ZHar    A    T        0      0        2 
  14 chr14_18371966   Sample    A    T        0      0        2 
  14 chr14_18377793     AAsi    C    G        0      0        2 
  14 chr14_18377793     AKia    C    G        0      0        2 
  14 chr14_18377793     AOna    C    G        0      0        2 
  14 chr14_18377793     ASom    C    G        0      0        2 
  14 chr14_18377793     HCab    C    G        0      0        2 
  14 chr14_18377793     HPrz    C    G        0      0        2 
  14 chr14_18377793     ZBoe    C    G        1      2        2 
  14 chr14_18377793     ZGre    C    G        0      0        2 
  14 chr14_18377793     ZHar    C    G        0      0        2 
  14 chr14_18377793   Sample    C    G        0      0        2 
  14 chr14_18378204     AAsi    G    A        0      0        2 
  14 chr14_18378204     AKia    G    A        0      0        2 
  14 chr14_18378204     AOna    G    A        0      0        2 
  14 chr14_18378204     ASom    G    A        0      0        2 
  14 chr14_18378204     HCab    G    A        1      2        2 
  14 chr14_18378204     HPrz    G    A        1      2        2 
  14 chr14_18378204     ZBoe    G    A        0      0        2 
  14 chr14_18378204     ZGre    G    A        0      0        2 
  14 chr14_18378204     ZHar    G    A        0      0        2 
  14 chr14_18378204   Sample    G    A        0      0        2 
  14 chr14_18379474     AAsi    C    T        0      0        2 
  14 chr14_18379474     AKia    C    T        0      0        2 
  14 chr14_18379474     AOna    C    T        0      0        2 
  14 chr14_18379474     ASom    C    T        0      0        2 
  14 chr14_18379474     HCab    C    T        0      0        2 
  14 chr14_18379474     HPrz    C    T        0      0        2 
  14 chr14_18379474     ZBoe    C    T        0      0        2 
  14 chr14_18379474     ZGre    C    T        1      2        2 
  14 chr14_18379474     ZHar    C    T        0      0        2 
  14 chr14_18379474   Sample    C    T        0      0        2 
  14 chr14_18385413     AAsi    G    A        0      0        2 
  14 chr14_18385413     AKia    G    A        0      0        2 
  14 chr14_18385413     AOna    G    A        0      0        2 
  14 chr14_18385413     ASom    G    A        1      2        2 
  14 chr14_18385413     HCab    G    A        0      0        2 
  14 chr14_18385413     HPrz    G    A        0      0        2 
  14 chr14_18385413     ZBoe    G    A        0      0        2 
  14 chr14_18385413     ZGre    G    A        0      0        2 
  14 chr14_18385413     ZHar    G    A        0      0        2 
  14 chr14_18385413   Sample    G    A        0      0        2 
  14 chr14_18395120     AAsi    G    A        1      2        2 
  14 chr14_18395120     AKia    G    A        1      2        2 
  14 chr14_18395120     AOna    G    A        1      2        2 
  14 chr14_18395120     ASom    G    A        1      2        2 
  14 chr14_18395120     HCab    G    A        0      0        2 
  14 chr14_18395120     HPrz    G    A        0      0        2 
  14 chr14_18395120     ZBoe    G    A        0      0        2 
  14 chr14_18395120     ZGre    G    A        0      0        2 
  14 chr14_18395120     ZHar    G    A        0      0        2 
  14 chr14_18395120   Sample    G    A        1      2        2 
  14 chr14_18415574     AAsi    T    C        0      0        2 
  14 chr14_18415574     AKia    T    C        0      0        2 
  14 chr14_18415574     AOna    T    C        0      0        2 
  14 chr14_18415574     ASom    T    C        0      0        2 
  14 chr14_18415574     HCab    T    C      0.5      1        2 
  14 chr14_18415574     HPrz    T    C        0      0        2 
  14 chr14_18415574     ZBoe    T    C        0      0        2 
  14 chr14_18415574     ZGre    T    C        0      0        2 
  14 chr14_18415574     ZHar    T    C        0      0        2 
  14 chr14_18415574   Sample    T    C        0      0        2 
  14 chr14_18427452     AAsi    G    A        1      2        2 
  14 chr14_18427452     AKia    G    A        1      2        2 
  14 chr14_18427452     AOna    G    A        1      2        2 
  14 chr14_18427452     ASom    G    A        1      2        2 
  14 chr14_18427452     HCab    G    A        0      0        2 
  14 chr14_18427452     HPrz    G    A        0      0        2 
  14 chr14_18427452     ZBoe    G    A        0      0        2 
  14 chr14_18427452     ZGre    G    A        0      0        2 
  14 chr14_18427452     ZHar    G    A        0      0        2 
  14 chr14_18427452   Sample    G    A        1      2        2 
  14 chr14_18430301     AAsi    T    C        0      0        2 
  14 chr14_18430301     AKia    T    C        1      2        2 
  14 chr14_18430301     AOna    T    C        1      2        2 
  14 chr14_18430301     ASom    T    C        0      0        2 
  14 chr14_18430301     HCab    T    C        0      0        2 
  14 chr14_18430301     HPrz    T    C        0      0        2 
  14 chr14_18430301     ZBoe    T    C        0      0        2 
  14 chr14_18430301     ZGre    T    C        0      0        2 
  14 chr14_18430301     ZHar    T    C        0      0        2 
  14 chr14_18430301   Sample    T    C        0      0        2 
  14 chr14_18437344     AAsi    T    A        0      0        2 
  14 chr14_18437344     AKia    T    A        1      2        2 
  14 chr14_18437344     AOna    T    A        0      0        2 
  14 chr14_18437344     ASom    T    A        0      0        2 
  14 chr14_18437344     HCab    T    A        0      0        2 
  14 chr14_18437344     HPrz    T    A        0      0        2 
  14 chr14_18437344     ZBoe    T    A        0      0        2 
  14 chr14_18437344     ZGre    T    A        0      0        2 
  14 chr14_18437344     ZHar    T    A        0      0        2 
  14 chr14_18437344   Sample    T    A        0      0        2 
  14 chr14_18438444     AAsi    G    A        1      2        2 
  14 chr14_18438444     AKia    G    A        0      0        2 
  14 chr14_18438444     AOna    G    A        0      0        2 
  14 chr14_18438444     ASom    G    A        0      0        2 
  14 chr14_18438444     HCab    G    A        0      0        2 
  14 chr14_18438444     HPrz    G    A        0      0        2 
  14 chr14_18438444     ZBoe    G    A        0      0        2 
  14 chr14_18438444     ZGre    G    A        0      0        2 
  14 chr14_18438444     ZHar    G    A        0      0        2 
  14 chr14_18438444   Sample    G    A        1      2        2 
  14 chr14_18439116     AAsi    T    C        0      0        2 
  14 chr14_18439116     AKia    T    C        0      0        2 
  14 chr14_18439116     AOna    T    C        0      0        2 
  14 chr14_18439116     ASom    T    C        0      0        2 
  14 chr14_18439116     HCab    T    C        0      0        2 
  14 chr14_18439116     HPrz    T    C        0      0        2 
  14 chr14_18439116     ZBoe    T    C        0      0        2 
  14 chr14_18439116     ZGre    T    C        0      0        2 
  14 chr14_18439116     ZHar    T    C        1      2        2 
  14 chr14_18439116   Sample    T    C        0      0        2 
  14 chr14_18440459     AAsi    C    T        0      0        2 
  14 chr14_18440459     AKia    C    T        0      0        2 
  14 chr14_18440459     AOna    C    T        0      0        2 
  14 chr14_18440459     ASom    C    T        0      0        2 
  14 chr14_18440459     HCab    C    T        0      0        2 
  14 chr14_18440459     HPrz    C    T        0      0        2 
  14 chr14_18440459     ZBoe    C    T        1      2        2 
  14 chr14_18440459     ZGre    C    T        0      0        2 
  14 chr14_18440459     ZHar    C    T        0      0        2 
  14 chr14_18440459   Sample    C    T        0      0        2 
  14 chr14_18446858     AAsi    T    C        1      2        2 
  14 chr14_18446858     AKia    T    C        0      0        2 
  14 chr14_18446858     AOna    T    C        0      0        2 
  14 chr14_18446858     ASom    T    C        0      0        2 
  14 chr14_18446858     HCab    T    C        0      0        2 
  14 chr14_18446858     HPrz    T    C        0      0        2 
  14 chr14_18446858     ZBoe    T    C        0      0        2 
  14 chr14_18446858     ZGre    T    C        0      0        2 
  14 chr14_18446858     ZHar    T    C        0      0        2 
  14 chr14_18446858   Sample    T    C        0      0        2 
  14 chr14_18451262     AAsi    A    G        0      0        2 
  14 chr14_18451262     AKia    A    G        0      0        2 
  14 chr14_18451262     AOna    A    G        0      0        2 
  14 chr14_18451262     ASom    A    G        0      0        2 
  14 chr14_18451262     HCab    A    G        0      0        2 
  14 chr14_18451262     HPrz    A    G        0      0        2 
  14 chr14_18451262     ZBoe    A    G        0      0        2 
  14 chr14_18451262     ZGre    A    G        1      2        2 
  14 chr14_18451262     ZHar    A    G        0      0        2 
  14 chr14_18451262   Sample    A    G        0      0        2 
  14 chr14_18459141     AAsi    G    C      0.5      1        2 
  14 chr14_18459141     AKia    G    C        0      0        2 
  14 chr14_18459141     AOna    G    C        0      0        2 
  14 chr14_18459141     ASom    G    C        0      0        2 
  14 chr14_18459141     HCab    G    C        0      0        2 
  14 chr14_18459141     HPrz    G    C        0      0        2 
  14 chr14_18459141     ZBoe    G    C        0      0        2 
  14 chr14_18459141     ZGre    G    C        0      0        2 
  14 chr14_18459141     ZHar    G    C        0      0        2 
  14 chr14_18459141   Sample    G    C        0      0        2 
  14 chr14_18461610     AAsi    A    G        0      0        2 
  14 chr14_18461610     AKia    A    G        0      0        2 
  14 chr14_18461610     AOna    A    G        0      0        2 
  14 chr14_18461610     ASom    A    G        0      0        2 
  14 chr14_18461610     HCab    A    G      0.5      1        2 
  14 chr14_18461610     HPrz    A    G        1      2        2 
  14 chr14_18461610     ZBoe    A    G        0      0        2 
  14 chr14_18461610     ZGre    A    G        0      0        2 
  14 chr14_18461610     ZHar    A    G        0      0        2 
  14 chr14_18461610   Sample    A    G        0      0        2 
  14 chr14_18469946     AAsi    A    G        0      0        2 
  14 chr14_18469946     AKia    A    G        0      0        2 
  14 chr14_18469946     AOna    A    G        0      0        2 
  14 chr14_18469946     ASom    A    G        0      0        2 
  14 chr14_18469946     HCab    A    G        1      2        2 
  14 chr14_18469946     HPrz    A    G        1      2        2 
  14 chr14_18469946     ZBoe    A    G        0      0        2 
  14 chr14_18469946     ZGre    A    G        0      0        2 
  14 chr14_18469946     ZHar    A    G        0      0        2 
  14 chr14_18469946   Sample    A    G        0      0        2 
  14 chr14_18471522     AAsi    T    C        0      0        2 
  14 chr14_18471522     AKia    T    C        0      0        2 
  14 chr14_18471522     AOna    T    C        0      0        2 
  14 chr14_18471522     ASom    T    C        0      0        2 
  14 chr14_18471522     HCab    T    C        1      2        2 
  14 chr14_18471522     HPrz    T    C        1      2        2 
  14 chr14_18471522     ZBoe    T    C        0      0        2 
  14 chr14_18471522     ZGre    T    C        0      0        2 
  14 chr14_18471522     ZHar    T    C        0      0        2 
  14 chr14_18471522   Sample    T    C        0      0        2 
  14 chr14_18471688     AAsi    A    G        0      0        2 
  14 chr14_18471688     AKia    A    G        0      0        2 
  14 chr14_18471688     AOna    A    G        1      2        2 
  14 chr14_18471688     ASom    A    G        0      0        2 
  14 chr14_18471688     HCab    A    G        0      0        2 
  14 chr14_18471688     HPrz    A    G        0      0        2 
  14 chr14_18471688     ZBoe    A    G        0      0        2 
  14 chr14_18471688     ZGre    A    G        0      0        2 
  14 chr14_18471688     ZHar    A    G        0      0        2 
  14 chr14_18471688   Sample    A    G        0      0        2 
  14 chr14_18472538     AAsi    A    G        0      0        2 
  14 chr14_18472538     AKia    A    G        1      2        2 
  14 chr14_18472538     AOna    A    G        0      0        2 
  14 chr14_18472538     ASom    A    G        0      0        2 
  14 chr14_18472538     HCab    A    G        0      0        2 
  14 chr14_18472538     HPrz    A    G        0      0        2 
  14 chr14_18472538     ZBoe    A    G        0      0        2 
  14 chr14_18472538     ZGre    A    G        0      0        2 
  14 chr14_18472538     ZHar    A    G        0      0        2 
  14 chr14_18472538   Sample    A    G        0      0        2 
  14 chr14_18473665     AAsi    T    C        0      0        2 
  14 chr14_18473665     AKia    T    C        0      0        2 
  14 chr14_18473665     AOna    T    C        0      0        2 
  14 chr14_18473665     ASom    T    C        0      0        2 
  14 chr14_18473665     HCab    T    C        0      0        2 
  14 chr14_18473665     HPrz    T    C        0      0        2 
  14 chr14_18473665     ZBoe    T    C      0.5      1        2 
  14 chr14_18473665     ZGre    T    C        0      0        2 
  14 chr14_18473665     ZHar    T    C        0      0        2 
  14 chr14_18473665   Sample    T    C        0      0        2 
  14 chr14_18473909     AAsi    T    C        0      0        2 
  14 chr14_18473909     AKia    T    C        0      0        2 
  14 chr14_18473909     AOna    T    C        0      0        2 
  14 chr14_18473909     ASom    T    C        1      2        2 
  14 chr14_18473909     HCab    T    C        0      0        2 
  14 chr14_18473909     HPrz    T    C        0      0        2 
  14 chr14_18473909     ZBoe    T    C      0.5      1        2 
  14 chr14_18473909     ZGre    T    C        0      0        2 
  14 chr14_18473909     ZHar    T    C        0      0        2 
  14 chr14_18473909   Sample    T    C        0      0        2 
  14 chr14_18481732     AAsi    C    T        0      0        2 
  14 chr14_18481732     AKia    C    T        0      0        2 
  14 chr14_18481732     AOna    C    T        0      0        2 
  14 chr14_18481732     ASom    C    T        0      0        2 
  14 chr14_18481732     HCab    C    T        1      2        2 
  14 chr14_18481732     HPrz    C    T        1      2        2 
  14 chr14_18481732     ZBoe    C    T        0      0        2 
  14 chr14_18481732     ZGre    C    T        0      0        2 
  14 chr14_18481732     ZHar    C    T        0      0        2 
  14 chr14_18481732   Sample    C    T        0      0        2 
  14 chr14_18489546     AAsi    G    T        0      0        2 
  14 chr14_18489546     AKia    G    T        0      0        2 
  14 chr14_18489546     AOna    G    T        0      0        2 
  14 chr14_18489546     ASom    G    T        0      0        2 
  14 chr14_18489546     HCab    G    T        1      2        2 
  14 chr14_18489546     HPrz    G    T        1      2        2 
  14 chr14_18489546     ZBoe    G    T        0      0        2 
  14 chr14_18489546     ZGre    G    T        0      0        2 
  14 chr14_18489546     ZHar    G    T        0      0        2 
  14 chr14_18489546   Sample    G    T        0      0        2 
  14 chr14_18507734     AAsi    C    G        0      0        2 
  14 chr14_18507734     AKia    C    G        0      0        2 
  14 chr14_18507734     AOna    C    G        0      0        2 
  14 chr14_18507734     ASom    C    G        0      0        2 
  14 chr14_18507734     HCab    C    G      0.5      1        2 
  14 chr14_18507734     HPrz    C    G        0      0        2 
  14 chr14_18507734     ZBoe    C    G        0      0        2 
  14 chr14_18507734     ZGre    C    G        0      0        2 
  14 chr14_18507734     ZHar    C    G        0      0        2 
  14 chr14_18507734   Sample    C    G        0      0        2 
  14 chr14_18514706     AAsi    A    T        0      0        2 
  14 chr14_18514706     AKia    A    T        1      2        2 
  14 chr14_18514706     AOna    A    T        0      0        2 
  14 chr14_18514706     ASom    A    T        0      0        2 
  14 chr14_18514706     HCab    A    T        0      0        2 
  14 chr14_18514706     HPrz    A    T        0      0        2 
  14 chr14_18514706     ZBoe    A    T        0      0        2 
  14 chr14_18514706     ZGre    A    T        0      0        2 
  14 chr14_18514706     ZHar    A    T        0      0        2 
  14 chr14_18514706   Sample    A    T        0      0        2 
  14 chr14_18514878     AAsi    C    T        0      0        2 
  14 chr14_18514878     AKia    C    T        0      0        2 
  14 chr14_18514878     AOna    C    T        0      0        2 
  14 chr14_18514878     ASom    C    T        0      0        2 
  14 chr14_18514878     HCab    C    T        1      2        2 
  14 chr14_18514878     HPrz    C    T        1      2        2 
  14 chr14_18514878     ZBoe    C    T        0      0        2 
  14 chr14_18514878     ZGre    C    T        0      0        2 
  14 chr14_18514878     ZHar    C    T        0      0        2 
  14 chr14_18514878   Sample    C    T        0      0        2 
  14 chr14_18523819     AAsi    G    A        0      0        2 
  14 chr14_18523819     AKia    G    A        1      2        2 
  14 chr14_18523819     AOna    G    A        1      2        2 
  14 chr14_18523819     ASom    G    A        0      0        2 
  14 chr14_18523819     HCab    G    A        0      0        2 
  14 chr14_18523819     HPrz    G    A        0      0        2 
  14 chr14_18523819     ZBoe    G    A        0      0        2 
  14 chr14_18523819     ZGre    G    A        0      0        2 
  14 chr14_18523819     ZHar    G    A        0      0        2 
  14 chr14_18523819   Sample    G    A        0      0        2 
  14 chr14_18523828     AAsi    A    G        0      0        2 
  14 chr14_18523828     AKia    A    G        0      0        2 
  14 chr14_18523828     AOna    A    G        0      0        2 
  14 chr14_18523828     ASom    A    G        0      0        2 
  14 chr14_18523828     HCab    A    G        0      0        2 
  14 chr14_18523828     HPrz    A    G        0      0        2 
  14 chr14_18523828     ZBoe    A    G        0      0        2 
  14 chr14_18523828     ZGre    A    G        0      0        2 
  14 chr14_18523828     ZHar    A    G        1      2        2 
  14 chr14_18523828   Sample    A    G        0      0        2 
  14 chr14_18527235     AAsi    A    C      0.5      1        2 
  14 chr14_18527235     AKia    A    C        0      0        2 
  14 chr14_18527235     AOna    A    C        0      0        2 
  14 chr14_18527235     ASom    A    C        0      0        2 
  14 chr14_18527235     HCab    A    C        0      0        2 
  14 chr14_18527235     HPrz    A    C        0      0        2 
  14 chr14_18527235     ZBoe    A    C        0      0        2 
  14 chr14_18527235     ZGre    A    C        0      0        2 
  14 chr14_18527235     ZHar    A    C        0      0        2 
  14 chr14_18527235   Sample    A    C        1      2        2 
  14 chr14_18544797     AAsi    A    G        0      0        2 
  14 chr14_18544797     AKia    A    G        0      0        2 
  14 chr14_18544797     AOna    A    G        0      0        2 
  14 chr14_18544797     ASom    A    G        0      0        2 
  14 chr14_18544797     HCab    A    G        1      2        2 
  14 chr14_18544797     HPrz    A    G        1      2        2 
  14 chr14_18544797     ZBoe    A    G        0      0        2 
  14 chr14_18544797     ZGre    A    G        0      0        2 
  14 chr14_18544797     ZHar    A    G        0      0        2 
  14 chr14_18544797   Sample    A    G        0      0        2 
  14 chr14_18546408     AAsi    A    T        0      0        2 
  14 chr14_18546408     AKia    A    T        0      0        2 
  14 chr14_18546408     AOna    A    T        0      0        2 
  14 chr14_18546408     ASom    A    T        0      0        2 
  14 chr14_18546408     HCab    A    T        0      0        2 
  14 chr14_18546408     HPrz    A    T        0      0        2 
  14 chr14_18546408     ZBoe    A    T      0.5      1        2 
  14 chr14_18546408     ZGre    A    T        0      0        2 
  14 chr14_18546408     ZHar    A    T        0      0        2 
  14 chr14_18546408   Sample    A    T        0      0        2 
  14 chr14_18548265     AAsi    T    C        0      0        2 
  14 chr14_18548265     AKia    T    C        0      0        2 
  14 chr14_18548265     AOna    T    C        0      0        2 
  14 chr14_18548265     ASom    T    C        0      0        2 
  14 chr14_18548265     HCab    T    C        0      0        2 
  14 chr14_18548265     HPrz    T    C        0      0        2 
  14 chr14_18548265     ZBoe    T    C      0.5      1        2 
  14 chr14_18548265     ZGre    T    C        0      0        2 
  14 chr14_18548265     ZHar    T    C        0      0        2 
  14 chr14_18548265   Sample    T    C        0      0        2 
  14 chr14_18551273     AAsi    G    A        0      0        2 
  14 chr14_18551273     AKia    G    A        0      0        2 
  14 chr14_18551273     AOna    G    A        0      0        2 
  14 chr14_18551273     ASom    G    A        0      0        2 
  14 chr14_18551273     HCab    G    A        1      2        2 
  14 chr14_18551273     HPrz    G    A        1      2        2 
  14 chr14_18551273     ZBoe    G    A        0      0        2 
  14 chr14_18551273     ZGre    G    A        0      0        2 
  14 chr14_18551273     ZHar    G    A        0      0        2 
  14 chr14_18551273   Sample    G    A        0      0        2 
  14 chr14_18552216     AAsi    C    T        0      0        2 
  14 chr14_18552216     AKia    C    T        0      0        2 
  14 chr14_18552216     AOna    C    T        1      2        2 
  14 chr14_18552216     ASom    C    T        0      0        2 
  14 chr14_18552216     HCab    C    T        0      0        2 
  14 chr14_18552216     HPrz    C    T        0      0        2 
  14 chr14_18552216     ZBoe    C    T        0      0        2 
  14 chr14_18552216     ZGre    C    T        0      0        2 
  14 chr14_18552216     ZHar    C    T        0      0        2 
  14 chr14_18552216   Sample    C    T        0      0        2 
  14 chr14_18563768     AAsi    G    A        0      0        2 
  14 chr14_18563768     AKia    G    A        0      0        2 
  14 chr14_18563768     AOna    G    A        0      0        2 
  14 chr14_18563768     ASom    G    A        0      0        2 
  14 chr14_18563768     HCab    G    A        0      0        2 
  14 chr14_18563768     HPrz    G    A        0      0        2 
  14 chr14_18563768     ZBoe    G    A        0      0        2 
  14 chr14_18563768     ZGre    G    A      0.5      1        2 
  14 chr14_18563768     ZHar    G    A        0      0        2 
  14 chr14_18563768   Sample    G    A        0      0        2 
  14 chr14_18573083     AAsi    G    A        0      0        2 
  14 chr14_18573083     AKia    G    A        0      0        2 
  14 chr14_18573083     AOna    G    A        0      0        2 
  14 chr14_18573083     ASom    G    A        0      0        2 
  14 chr14_18573083     HCab    G    A        1      2        2 
  14 chr14_18573083     HPrz    G    A        1      2        2 
  14 chr14_18573083     ZBoe    G    A        0      0        2 
  14 chr14_18573083     ZGre    G    A        0      0        2 
  14 chr14_18573083     ZHar    G    A        0      0        2 
  14 chr14_18573083   Sample    G    A        0      0        2 
  14 chr14_18582066     AAsi    T    A        0      0        2 
  14 chr14_18582066     AKia    T    A        0      0        2 
  14 chr14_18582066     AOna    T    A        0      0        2 
  14 chr14_18582066     ASom    T    A        0      0        2 
  14 chr14_18582066     HCab    T    A        1      2        2 
  14 chr14_18582066     HPrz    T    A        1      2        2 
  14 chr14_18582066     ZBoe    T    A        0      0        2 
  14 chr14_18582066     ZGre    T    A        0      0        2 
  14 chr14_18582066     ZHar    T    A        0      0        2 
  14 chr14_18582066   Sample    T    A        0      0        2 
  14 chr14_18587672     AAsi    G    T        0      0        2 
  14 chr14_18587672     AKia    G    T        0      0        2 
  14 chr14_18587672     AOna    G    T        0      0        2 
  14 chr14_18587672     ASom    G    T        0      0        2 
  14 chr14_18587672     HCab    G    T        1      2        2 
  14 chr14_18587672     HPrz    G    T        1      2        2 
  14 chr14_18587672     ZBoe    G    T        0      0        2 
  14 chr14_18587672     ZGre    G    T        0      0        2 
  14 chr14_18587672     ZHar    G    T        0      0        2 
  14 chr14_18587672   Sample    G    T        0      0        2 
  14 chr14_18588245     AAsi    A    G        0      0        2 
  14 chr14_18588245     AKia    A    G        0      0        2 
  14 chr14_18588245     AOna    A    G        0      0        2 
  14 chr14_18588245     ASom    A    G        0      0        2 
  14 chr14_18588245     HCab    A    G        0      0        2 
  14 chr14_18588245     HPrz    A    G        0      0        2 
  14 chr14_18588245     ZBoe    A    G        0      0        2 
  14 chr14_18588245     ZGre    A    G        1      2        2 
  14 chr14_18588245     ZHar    A    G        0      0        2 
  14 chr14_18588245   Sample    A    G        0      0        2 
  14 chr14_18588542     AAsi    C    G        0      0        2 
  14 chr14_18588542     AKia    C    G        0      0        2 
  14 chr14_18588542     AOna    C    G        0      0        2 
  14 chr14_18588542     ASom    C    G        0      0        2 
  14 chr14_18588542     HCab    C    G        0      0        2 
  14 chr14_18588542     HPrz    C    G      0.5      1        2 
  14 chr14_18588542     ZBoe    C    G        0      0        2 
  14 chr14_18588542     ZGre    C    G        0      0        2 
  14 chr14_18588542     ZHar    C    G        0      0        2 
  14 chr14_18588542   Sample    C    G        0      0        2 
  14 chr14_18590358     AAsi    T    C        0      0        2 
  14 chr14_18590358     AKia    T    C        0      0        2 
  14 chr14_18590358     AOna    T    C        0      0        2 
  14 chr14_18590358     ASom    T    C        0      0        2 
  14 chr14_18590358     HCab    T    C        1      2        2 
  14 chr14_18590358     HPrz    T    C        1      2        2 
  14 chr14_18590358     ZBoe    T    C        0      0        2 
  14 chr14_18590358     ZGre    T    C        0      0        2 
  14 chr14_18590358     ZHar    T    C        0      0        2 
  14 chr14_18590358   Sample    T    C        0      0        2 
  14 chr14_18595446     AAsi    C    T        0      0        2 
  14 chr14_18595446     AKia    C    T        0      0        2 
  14 chr14_18595446     AOna    C    T        1      2        2 
  14 chr14_18595446     ASom    C    T        0      0        2 
  14 chr14_18595446     HCab    C    T        0      0        2 
  14 chr14_18595446     HPrz    C    T        0      0        2 
  14 chr14_18595446     ZBoe    C    T        0      0        2 
  14 chr14_18595446     ZGre    C    T        0      0        2 
  14 chr14_18595446     ZHar    C    T        0      0        2 
  14 chr14_18595446   Sample    C    T        0      0        2 
  14 chr14_18601569     AAsi    T    C        0      0        2 
  14 chr14_18601569     AKia    T    C        0      0        2 
  14 chr14_18601569     AOna    T    C        0      0        2 
  14 chr14_18601569     ASom    T    C        0      0        2 
  14 chr14_18601569     HCab    T    C        1      2        2 
  14 chr14_18601569     HPrz    T    C        1      2        2 
  14 chr14_18601569     ZBoe    T    C        0      0        2 
  14 chr14_18601569     ZGre    T    C        0      0        2 
  14 chr14_18601569     ZHar    T    C        0      0        2 
  14 chr14_18601569   Sample    T    C        0      0        2 
  14 chr14_18603853     AAsi    G    T        0      0        2 
  14 chr14_18603853     AKia    G    T        0      0        2 
  14 chr14_18603853     AOna    G    T        0      0        2 
  14 chr14_18603853     ASom    G    T        0      0        2 
  14 chr14_18603853     HCab    G    T        0      0        2 
  14 chr14_18603853     HPrz    G    T        0      0        2 
  14 chr14_18603853     ZBoe    G    T        0      0        2 
  14 chr14_18603853     ZGre    G    T      0.5      1        2 
  14 chr14_18603853     ZHar    G    T        0      0        2 
  14 chr14_18603853   Sample    G    T        0      0        2 
  14 chr14_18608634     AAsi    T    C        0      0        2 
  14 chr14_18608634     AKia    T    C        0      0        2 
  14 chr14_18608634     AOna    T    C        0      0        2 
  14 chr14_18608634     ASom    T    C        0      0        2 
  14 chr14_18608634     HCab    T    C        1      2        2 
  14 chr14_18608634     HPrz    T    C        1      2        2 
  14 chr14_18608634     ZBoe    T    C        0      0        2 
  14 chr14_18608634     ZGre    T    C        0      0        2 
  14 chr14_18608634     ZHar    T    C        0      0        2 
  14 chr14_18608634   Sample    T    C        0      0        2 
  14 chr14_18609307     AAsi    T    C        0      0        2 
  14 chr14_18609307     AKia    T    C        0      0        2 
  14 chr14_18609307     AOna    T    C        0      0        2 
  14 chr14_18609307     ASom    T    C        0      0        2 
  14 chr14_18609307     HCab    T    C        0      0        2 
  14 chr14_18609307     HPrz    T    C        0      0        2 
  14 chr14_18609307     ZBoe    T    C        0      0        2 
  14 chr14_18609307     ZGre    T    C      0.5      1        2 
  14 chr14_18609307     ZHar    T    C        0      0        2 
  14 chr14_18609307   Sample    T    C        0      0        2 
  14 chr14_18610603     AAsi    C    A        0      0        2 
  14 chr14_18610603     AKia    C    A        0      0        2 
  14 chr14_18610603     AOna    C    A        0      0        2 
  14 chr14_18610603     ASom    C    A        0      0        2 
  14 chr14_18610603     HCab    C    A        1      2        2 
  14 chr14_18610603     HPrz    C    A        1      2        2 
  14 chr14_18610603     ZBoe    C    A        0      0        2 
  14 chr14_18610603     ZGre    C    A        0      0        2 
  14 chr14_18610603     ZHar    C    A        0      0        2 
  14 chr14_18610603   Sample    C    A        0      0        2 
  14 chr14_18611318     AAsi    G    A        0      0        2 
  14 chr14_18611318     AKia    G    A        0      0        2 
  14 chr14_18611318     AOna    G    A        0      0        2 
  14 chr14_18611318     ASom    G    A        0      0        2 
  14 chr14_18611318     HCab    G    A        1      2        2 
  14 chr14_18611318     HPrz    G    A        1      2        2 
  14 chr14_18611318     ZBoe    G    A        0      0        2 
  14 chr14_18611318     ZGre    G    A        0      0        2 
  14 chr14_18611318     ZHar    G    A        0      0        2 
  14 chr14_18611318   Sample    G    A        0      0        2 
  14 chr14_18615877     AAsi    T    C        0      0        2 
  14 chr14_18615877     AKia    T    C        0      0        2 
  14 chr14_18615877     AOna    T    C        0      0        2 
  14 chr14_18615877     ASom    T    C        0      0        2 
  14 chr14_18615877     HCab    T    C      0.5      1        2 
  14 chr14_18615877     HPrz    T    C        0      0        2 
  14 chr14_18615877     ZBoe    T    C        0      0        2 
  14 chr14_18615877     ZGre    T    C        0      0        2 
  14 chr14_18615877     ZHar    T    C        0      0        2 
  14 chr14_18615877   Sample    T    C        0      0        2 
  14 chr14_18623851     AAsi    A    G        0      0        2 
  14 chr14_18623851     AKia    A    G        0      0        2 
  14 chr14_18623851     AOna    A    G        0      0        2 
  14 chr14_18623851     ASom    A    G        0      0        2 
  14 chr14_18623851     HCab    A    G        0      0        2 
  14 chr14_18623851     HPrz    A    G        0      0        2 
  14 chr14_18623851     ZBoe    A    G      0.5      1        2 
  14 chr14_18623851     ZGre    A    G        0      0        2 
  14 chr14_18623851     ZHar    A    G        0      0        2 
  14 chr14_18623851   Sample    A    G        0      0        2 
  14 chr14_18628436     AAsi    G    A        0      0        2 
  14 chr14_18628436     AKia    G    A        0      0        2 
  14 chr14_18628436     AOna    G    A        1      2        2 
  14 chr14_18628436     ASom    G    A        0      0        2 
  14 chr14_18628436     HCab    G    A        0      0        2 
  14 chr14_18628436     HPrz    G    A        0      0        2 
  14 chr14_18628436     ZBoe    G    A        0      0        2 
  14 chr14_18628436     ZGre    G    A        0      0        2 
  14 chr14_18628436     ZHar    G    A        0      0        2 
  14 chr14_18628436   Sample    G    A        0      0        2 
  14 chr14_18628708     AAsi    G    A        0      0        2 
  14 chr14_18628708     AKia    G    A        0      0        2 
  14 chr14_18628708     AOna    G    A        0      0        2 
  14 chr14_18628708     ASom    G    A        0      0        2 
  14 chr14_18628708     HCab    G    A        1      2        2 
  14 chr14_18628708     HPrz    G    A        1      2        2 
  14 chr14_18628708     ZBoe    G    A        0      0        2 
  14 chr14_18628708     ZGre    G    A        0      0        2 
  14 chr14_18628708     ZHar    G    A        0      0        2 
  14 chr14_18628708   Sample    G    A        0      0        2 
  14 chr14_18638375     AAsi    T    C        0      0        2 
  14 chr14_18638375     AKia    T    C      0.5      1        2 
  14 chr14_18638375     AOna    T    C        1      2        2 
  14 chr14_18638375     ASom    T    C        0      0        2 
  14 chr14_18638375     HCab    T    C        0      0        2 
  14 chr14_18638375     HPrz    T    C        0      0        2 
  14 chr14_18638375     ZBoe    T    C        0      0        2 
  14 chr14_18638375     ZGre    T    C        0      0        2 
  14 chr14_18638375     ZHar    T    C        0      0        2 
  14 chr14_18638375   Sample    T    C        0      0        2 
  14 chr14_18639500     AAsi    T    C        0      0        2 
  14 chr14_18639500     AKia    T    C        0      0        2 
  14 chr14_18639500     AOna    T    C        0      0        2 
  14 chr14_18639500     ASom    T    C        0      0        2 
  14 chr14_18639500     HCab    T    C        1      2        2 
  14 chr14_18639500     HPrz    T    C        1      2        2 
  14 chr14_18639500     ZBoe    T    C        0      0        2 
  14 chr14_18639500     ZGre    T    C        0      0        2 
  14 chr14_18639500     ZHar    T    C        0      0        2 
  14 chr14_18639500   Sample    T    C        0      0        2 
  14 chr14_18641303     AAsi    A    C        0      0        2 
  14 chr14_18641303     AKia    A    C        0      0        2 
  14 chr14_18641303     AOna    A    C        0      0        2 
  14 chr14_18641303     ASom    A    C        0      0        2 
  14 chr14_18641303     HCab    A    C        0      0        2 
  14 chr14_18641303     HPrz    A    C        0      0        2 
  14 chr14_18641303     ZBoe    A    C        0      0        2 
  14 chr14_18641303     ZGre    A    C        0      0        2 
  14 chr14_18641303     ZHar    A    C        1      2        2 
  14 chr14_18641303   Sample    A    C        0      0        2 
  14 chr14_18642501     AAsi    G    C        0      0        2 
  14 chr14_18642501     AKia    G    C        0      0        2 
  14 chr14_18642501     AOna    G    C        0      0        2 
  14 chr14_18642501     ASom    G    C        0      0        2 
  14 chr14_18642501     HCab    G    C        0      0        2 
  14 chr14_18642501     HPrz    G    C        0      0        2 
  14 chr14_18642501     ZBoe    G    C        0      0        2 
  14 chr14_18642501     ZGre    G    C        1      2        2 
  14 chr14_18642501     ZHar    G    C        0      0        2 
  14 chr14_18642501   Sample    G    C        0      0        2 
  14 chr14_18645497     AAsi    G    A        0      0        2 
  14 chr14_18645497     AKia    G    A        0      0        2 
  14 chr14_18645497     AOna    G    A        0      0        2 
  14 chr14_18645497     ASom    G    A        0      0        2 
  14 chr14_18645497     HCab    G    A        1      2        2 
  14 chr14_18645497     HPrz    G    A        1      2        2 
  14 chr14_18645497     ZBoe    G    A        0      0        2 
  14 chr14_18645497     ZGre    G    A        0      0        2 
  14 chr14_18645497     ZHar    G    A        0      0        2 
  14 chr14_18645497   Sample    G    A        0      0        2 
  14 chr14_18646889     AAsi    A    G        0      0        2 
  14 chr14_18646889     AKia    A    G        0      0        2 
  14 chr14_18646889     AOna    A    G        0      0        2 
  14 chr14_18646889     ASom    A    G        0      0        2 
  14 chr14_18646889     HCab    A    G        0      0        2 
  14 chr14_18646889     HPrz    A    G        0      0        2 
  14 chr14_18646889     ZBoe    A    G        0      0        2 
  14 chr14_18646889     ZGre    A    G        0      0        2 
  14 chr14_18646889     ZHar    A    G      0.5      1        2 
  14 chr14_18646889   Sample    A    G        0      0        2 
  14 chr14_18652712     AAsi    A    G        0      0        2 
  14 chr14_18652712     AKia    A    G        0      0        2 
  14 chr14_18652712     AOna    A    G        0      0        2 
  14 chr14_18652712     ASom    A    G        0      0        2 
  14 chr14_18652712     HCab    A    G        0      0        2 
  14 chr14_18652712     HPrz    A    G        0      0        2 
  14 chr14_18652712     ZBoe    A    G      0.5      1        2 
  14 chr14_18652712     ZGre    A    G        0      0        2 
  14 chr14_18652712     ZHar    A    G        0      0        2 
  14 chr14_18652712   Sample    A    G        0      0        2 
  14 chr14_18662662     AAsi    T    A        0      0        2 
  14 chr14_18662662     AKia    T    A        0      0        2 
  14 chr14_18662662     AOna    T    A        0      0        2 
  14 chr14_18662662     ASom    T    A        0      0        2 
  14 chr14_18662662     HCab    T    A        1      2        2 
  14 chr14_18662662     HPrz    T    A        1      2        2 
  14 chr14_18662662     ZBoe    T    A        0      0        2 
  14 chr14_18662662     ZGre    T    A        0      0        2 
  14 chr14_18662662     ZHar    T    A        0      0        2 
  14 chr14_18662662   Sample    T    A        0      0        2 
  14 chr14_18672109     AAsi    T    C      0.5      1        2 
  14 chr14_18672109     AKia    T    C        0      0        2 
  14 chr14_18672109     AOna    T    C        0      0        2 
  14 chr14_18672109     ASom    T    C        1      2        2 
  14 chr14_18672109     HCab    T    C        0      0        2 
  14 chr14_18672109     HPrz    T    C        0      0        2 
  14 chr14_18672109     ZBoe    T    C        0      0        2 
  14 chr14_18672109     ZGre    T    C        0      0        2 
  14 chr14_18672109     ZHar    T    C        0      0        2 
  14 chr14_18672109   Sample    T    C        0      0        2 
  14 chr14_18686949     AAsi    C    T        0      0        2 
  14 chr14_18686949     AKia    C    T        0      0        2 
  14 chr14_18686949     AOna    C    T        0      0        2 
  14 chr14_18686949     ASom    C    T        0      0        2 
  14 chr14_18686949     HCab    C    T        0      0        2 
  14 chr14_18686949     HPrz    C    T        0      0        2 
  14 chr14_18686949     ZBoe    C    T        0      0        2 
  14 chr14_18686949     ZGre    C    T        0      0        2 
  14 chr14_18686949     ZHar    C    T      0.5      1        2 
  14 chr14_18686949   Sample    C    T        0      0        2 
  14 chr14_18693075     AAsi    G    T        0      0        2 
  14 chr14_18693075     AKia    G    T        0      0        2 
  14 chr14_18693075     AOna    G    T        0      0        2 
  14 chr14_18693075     ASom    G    T        0      0        2 
  14 chr14_18693075     HCab    G    T        0      0        2 
  14 chr14_18693075     HPrz    G    T        0      0        2 
  14 chr14_18693075     ZBoe    G    T      0.5      1        2 
  14 chr14_18693075     ZGre    G    T        0      0        2 
  14 chr14_18693075     ZHar    G    T        0      0        2 
  14 chr14_18693075   Sample    G    T        0      0        2 
  14 chr14_18696778     AAsi    C    T        0      0        2 
  14 chr14_18696778     AKia    C    T        0      0        2 
  14 chr14_18696778     AOna    C    T        0      0        2 
  14 chr14_18696778     ASom    C    T        0      0        2 
  14 chr14_18696778     HCab    C    T        0      0        2 
  14 chr14_18696778     HPrz    C    T        0      0        2 
  14 chr14_18696778     ZBoe    C    T      0.5      1        2 
  14 chr14_18696778     ZGre    C    T        0      0        2 
  14 chr14_18696778     ZHar    C    T        0      0        2 
  14 chr14_18696778   Sample    C    T        0      0        2 
  14 chr14_18699092     AAsi    T    G        0      0        2 
  14 chr14_18699092     AKia    T    G        0      0        2 
  14 chr14_18699092     AOna    T    G        0      0        2 
  14 chr14_18699092     ASom    T    G        0      0        2 
  14 chr14_18699092     HCab    T    G        0      0        2 
  14 chr14_18699092     HPrz    T    G        0      0        2 
  14 chr14_18699092     ZBoe    T    G        0      0        2 
  14 chr14_18699092     ZGre    T    G        0      0        2 
  14 chr14_18699092     ZHar    T    G        1      2        2 
  14 chr14_18699092   Sample    T    G        0      0        2 
  14 chr14_18701814     AAsi    C    G        0      0        2 
  14 chr14_18701814     AKia    C    G        0      0        2 
  14 chr14_18701814     AOna    C    G        0      0        2 
  14 chr14_18701814     ASom    C    G        0      0        2 
  14 chr14_18701814     HCab    C    G        1      2        2 
  14 chr14_18701814     HPrz    C    G        1      2        2 
  14 chr14_18701814     ZBoe    C    G        0      0        2 
  14 chr14_18701814     ZGre    C    G        0      0        2 
  14 chr14_18701814     ZHar    C    G        0      0        2 
  14 chr14_18701814   Sample    C    G        0      0        2 
  14 chr14_18703256     AAsi    T    C        0      0        2 
  14 chr14_18703256     AKia    T    C        0      0        2 
  14 chr14_18703256     AOna    T    C        0      0        2 
  14 chr14_18703256     ASom    T    C        0      0        2 
  14 chr14_18703256     HCab    T    C        0      0        2 
  14 chr14_18703256     HPrz    T    C      0.5      1        2 
  14 chr14_18703256     ZBoe    T    C        0      0        2 
  14 chr14_18703256     ZGre    T    C        0      0        2 
  14 chr14_18703256     ZHar    T    C        0      0        2 
  14 chr14_18703256   Sample    T    C        0      0        2 
  14 chr14_18716470     AAsi    T    C        0      0        2 
  14 chr14_18716470     AKia    T    C        0      0        2 
  14 chr14_18716470     AOna    T    C        1      2        2 
  14 chr14_18716470     ASom    T    C        0      0        2 
  14 chr14_18716470     HCab    T    C        0      0        2 
  14 chr14_18716470     HPrz    T    C        0      0        2 
  14 chr14_18716470     ZBoe    T    C        0      0        2 
  14 chr14_18716470     ZGre    T    C        0      0        2 
  14 chr14_18716470     ZHar    T    C        0      0        2 
  14 chr14_18716470   Sample    T    C        0      0        2 
  14 chr14_18720529     AAsi    G    C        0      0        2 
  14 chr14_18720529     AKia    G    C        0      0        2 
  14 chr14_18720529     AOna    G    C        0      0        2 
  14 chr14_18720529     ASom    G    C        1      2        2 
  14 chr14_18720529     HCab    G    C        0      0        2 
  14 chr14_18720529     HPrz    G    C        0      0        2 
  14 chr14_18720529     ZBoe    G    C        0      0        2 
  14 chr14_18720529     ZGre    G    C        0      0        2 
  14 chr14_18720529     ZHar    G    C        0      0        2 
  14 chr14_18720529   Sample    G    C        0      0        2 
  14 chr14_18724260     AAsi    T    G        0      0        2 
  14 chr14_18724260     AKia    T    G        0      0        2 
  14 chr14_18724260     AOna    T    G        0      0        2 
  14 chr14_18724260     ASom    T    G        1      2        2 
  14 chr14_18724260     HCab    T    G        0      0        2 
  14 chr14_18724260     HPrz    T    G        0      0        2 
  14 chr14_18724260     ZBoe    T    G        0      0        2 
  14 chr14_18724260     ZGre    T    G        0      0        2 
  14 chr14_18724260     ZHar    T    G        0      0        2 
  14 chr14_18724260   Sample    T    G        0      0        2 
  14 chr14_18724912     AAsi    G    T        0      0        2 
  14 chr14_18724912     AKia    G    T        0      0        2 
  14 chr14_18724912     AOna    G    T        0      0        2 
  14 chr14_18724912     ASom    G    T        0      0        2 
  14 chr14_18724912     HCab    G    T      0.5      1        2 
  14 chr14_18724912     HPrz    G    T        0      0        2 
  14 chr14_18724912     ZBoe    G    T        0      0        2 
  14 chr14_18724912     ZGre    G    T        0      0        2 
  14 chr14_18724912     ZHar    G    T        0      0        2 
  14 chr14_18724912   Sample    G    T        0      0        2 
  14 chr14_18725988     AAsi    C    T        0      0        2 
  14 chr14_18725988     AKia    C    T        0      0        2 
  14 chr14_18725988     AOna    C    T        0      0        2 
  14 chr14_18725988     ASom    C    T        1      2        2 
  14 chr14_18725988     HCab    C    T        0      0        2 
  14 chr14_18725988     HPrz    C    T        0      0        2 
  14 chr14_18725988     ZBoe    C    T        0      0        2 
  14 chr14_18725988     ZGre    C    T        0      0        2 
  14 chr14_18725988     ZHar    C    T        0      0        2 
  14 chr14_18725988   Sample    C    T        0      0        2 
  14 chr14_18730616     AAsi    T    C        0      0        2 
  14 chr14_18730616     AKia    T    C        0      0        2 
  14 chr14_18730616     AOna    T    C        0      0        2 
  14 chr14_18730616     ASom    T    C        0      0        2 
  14 chr14_18730616     HCab    T    C        0      0        2 
  14 chr14_18730616     HPrz    T    C        0      0        2 
  14 chr14_18730616     ZBoe    T    C        0      0        2 
  14 chr14_18730616     ZGre    T    C        0      0        2 
  14 chr14_18730616     ZHar    T    C        1      2        2 
  14 chr14_18730616   Sample    T    C        0      0        2 
  14 chr14_18744920     AAsi    A    G        0      0        2 
  14 chr14_18744920     AKia    A    G        0      0        2 
  14 chr14_18744920     AOna    A    G        0      0        2 
  14 chr14_18744920     ASom    A    G        0      0        2 
  14 chr14_18744920     HCab    A    G        0      0        2 
  14 chr14_18744920     HPrz    A    G      0.5      1        2 
  14 chr14_18744920     ZBoe    A    G        0      0        2 
  14 chr14_18744920     ZGre    A    G        0      0        2 
  14 chr14_18744920     ZHar    A    G        0      0        2 
  14 chr14_18744920   Sample    A    G        0      0        2 
  14 chr14_18747086     AAsi    C    G        0      0        2 
  14 chr14_18747086     AKia    C    G        0      0        2 
  14 chr14_18747086     AOna    C    G        1      2        2 
  14 chr14_18747086     ASom    C    G        0      0        2 
  14 chr14_18747086     HCab    C    G        0      0        2 
  14 chr14_18747086     HPrz    C    G        0      0        2 
  14 chr14_18747086     ZBoe    C    G        0      0        2 
  14 chr14_18747086     ZGre    C    G        0      0        2 
  14 chr14_18747086     ZHar    C    G        0      0        2 
  14 chr14_18747086   Sample    C    G        0      0        2 
  14 chr14_18750949     AAsi    A    C        0      0        2 
  14 chr14_18750949     AKia    A    C        0      0        2 
  14 chr14_18750949     AOna    A    C        0      0        2 
  14 chr14_18750949     ASom    A    C        0      0        2 
  14 chr14_18750949     HCab    A    C        1      2        2 
  14 chr14_18750949     HPrz    A    C        1      2        2 
  14 chr14_18750949     ZBoe    A    C        0      0        2 
  14 chr14_18750949     ZGre    A    C        0      0        2 
  14 chr14_18750949     ZHar    A    C        0      0        2 
  14 chr14_18750949   Sample    A    C        0      0        2 
  14 chr14_18752243     AAsi    C    T        0      0        2 
  14 chr14_18752243     AKia    C    T        0      0        2 
  14 chr14_18752243     AOna    C    T        0      0        2 
  14 chr14_18752243     ASom    C    T        0      0        2 
  14 chr14_18752243     HCab    C    T        0      0        2 
  14 chr14_18752243     HPrz    C    T        0      0        2 
  14 chr14_18752243     ZBoe    C    T        0      0        2 
  14 chr14_18752243     ZGre    C    T        1      2        2 
  14 chr14_18752243     ZHar    C    T        0      0        2 
  14 chr14_18752243   Sample    C    T        0      0        2 
  14 chr14_18754202     AAsi    A    G        0      0        2 
  14 chr14_18754202     AKia    A    G        0      0        2 
  14 chr14_18754202     AOna    A    G        0      0        2 
  14 chr14_18754202     ASom    A    G        0      0        2 
  14 chr14_18754202     HCab    A    G        0      0        2 
  14 chr14_18754202     HPrz    A    G        0      0        2 
  14 chr14_18754202     ZBoe    A    G        0      0        2 
  14 chr14_18754202     ZGre    A    G      0.5      1        2 
  14 chr14_18754202     ZHar    A    G        0      0        2 
  14 chr14_18754202   Sample    A    G        0      0        2 
  14 chr14_18757254     AAsi    C    A        0      0        2 
  14 chr14_18757254     AKia    C    A        1      2        2 
  14 chr14_18757254     AOna    C    A        0      0        2 
  14 chr14_18757254     ASom    C    A        0      0        2 
  14 chr14_18757254     HCab    C    A        0      0        2 
  14 chr14_18757254     HPrz    C    A        0      0        2 
  14 chr14_18757254     ZBoe    C    A        0      0        2 
  14 chr14_18757254     ZGre    C    A        0      0        2 
  14 chr14_18757254     ZHar    C    A        0      0        2 
  14 chr14_18757254   Sample    C    A        0      0        2 
  14 chr14_18764770     AAsi    G    T        0      0        2 
  14 chr14_18764770     AKia    G    T        1      2        2 
  14 chr14_18764770     AOna    G    T        0      0        2 
  14 chr14_18764770     ASom    G    T        0      0        2 
  14 chr14_18764770     HCab    G    T        0      0        2 
  14 chr14_18764770     HPrz    G    T        0      0        2 
  14 chr14_18764770     ZBoe    G    T        0      0        2 
  14 chr14_18764770     ZGre    G    T        0      0        2 
  14 chr14_18764770     ZHar    G    T        0      0        2 
  14 chr14_18764770   Sample    G    T        0      0        2 
  14 chr14_18774778     AAsi    C    G        0      0        2 
  14 chr14_18774778     AKia    C    G        1      2        2 
  14 chr14_18774778     AOna    C    G        0      0        2 
  14 chr14_18774778     ASom    C    G        0      0        2 
  14 chr14_18774778     HCab    C    G        0      0        2 
  14 chr14_18774778     HPrz    C    G        0      0        2 
  14 chr14_18774778     ZBoe    C    G        0      0        2 
  14 chr14_18774778     ZGre    C    G        0      0        2 
  14 chr14_18774778     ZHar    C    G        0      0        2 
  14 chr14_18774778   Sample    C    G        0      0        2 
  14 chr14_18784077     AAsi    T    G        0      0        2 
  14 chr14_18784077     AKia    T    G      0.5      1        2 
  14 chr14_18784077     AOna    T    G        0      0        2 
  14 chr14_18784077     ASom    T    G        0      0        2 
  14 chr14_18784077     HCab    T    G        0      0        2 
  14 chr14_18784077     HPrz    T    G        0      0        2 
  14 chr14_18784077     ZBoe    T    G        0      0        2 
  14 chr14_18784077     ZGre    T    G        0      0        2 
  14 chr14_18784077     ZHar    T    G        0      0        2 
  14 chr14_18784077   Sample    T    G        0      0        2 
  14 chr14_18785177     AAsi    T    C        0      0        2 
  14 chr14_18785177     AKia    T    C        0      0        2 
  14 chr14_18785177     AOna    T    C        0      0        2 
  14 chr14_18785177     ASom    T    C        0      0        2 
  14 chr14_18785177     HCab    T    C        0      0        2 
  14 chr14_18785177     HPrz    T    C        0      0        2 
  14 chr14_18785177     ZBoe    T    C        0      0        2 
  14 chr14_18785177     ZGre    T    C      0.5      1        2 
  14 chr14_18785177     ZHar    T    C        0      0        2 
  14 chr14_18785177   Sample    T    C        0      0        2 
  14 chr14_18785943     AAsi    C    T        0      0        2 
  14 chr14_18785943     AKia    C    T      0.5      1        2 
  14 chr14_18785943     AOna    C    T        0      0        2 
  14 chr14_18785943     ASom    C    T        0      0        2 
  14 chr14_18785943     HCab    C    T        0      0        2 
  14 chr14_18785943     HPrz    C    T        0      0        2 
  14 chr14_18785943     ZBoe    C    T        0      0        2 
  14 chr14_18785943     ZGre    C    T        0      0        2 
  14 chr14_18785943     ZHar    C    T        0      0        2 
  14 chr14_18785943   Sample    C    T        0      0        2 
  14 chr14_18793128     AAsi    C    T        0      0        2 
  14 chr14_18793128     AKia    C    T        0      0        2 
  14 chr14_18793128     AOna    C    T        0      0        2 
  14 chr14_18793128     ASom    C    T        0      0        2 
  14 chr14_18793128     HCab    C    T        0      0        2 
  14 chr14_18793128     HPrz    C    T        0      0        2 
  14 chr14_18793128     ZBoe    C    T        0      0        2 
  14 chr14_18793128     ZGre    C    T        0      0        2 
  14 chr14_18793128     ZHar    C    T        1      2        2 
  14 chr14_18793128   Sample    C    T        0      0        2 
  14 chr14_18795755     AAsi    T    C        0      0        2 
  14 chr14_18795755     AKia    T    C      0.5      1        2 
  14 chr14_18795755     AOna    T    C        0      0        2 
  14 chr14_18795755     ASom    T    C        0      0        2 
  14 chr14_18795755     HCab    T    C        0      0        2 
  14 chr14_18795755     HPrz    T    C        0      0        2 
  14 chr14_18795755     ZBoe    T    C        0      0        2 
  14 chr14_18795755     ZGre    T    C        0      0        2 
  14 chr14_18795755     ZHar    T    C        0      0        2 
  14 chr14_18795755   Sample    T    C        0      0        2 
  14 chr14_18797808     AAsi    A    G        0      0        2 
  14 chr14_18797808     AKia    A    G        0      0        2 
  14 chr14_18797808     AOna    A    G        0      0        2 
  14 chr14_18797808     ASom    A    G        0      0        2 
  14 chr14_18797808     HCab    A    G        0      0        2 
  14 chr14_18797808     HPrz    A    G        0      0        2 
  14 chr14_18797808     ZBoe    A    G      0.5      1        2 
  14 chr14_18797808     ZGre    A    G        0      0        2 
  14 chr14_18797808     ZHar    A    G        0      0        2 
  14 chr14_18797808   Sample    A    G        0      0        2 
  14 chr14_18798665     AAsi    G    A        0      0        2 
  14 chr14_18798665     AKia    G    A        0      0        2 
  14 chr14_18798665     AOna    G    A        0      0        2 
  14 chr14_18798665     ASom    G    A        0      0        2 
  14 chr14_18798665     HCab    G    A        1      2        2 
  14 chr14_18798665     HPrz    G    A        1      2        2 
  14 chr14_18798665     ZBoe    G    A        0      0        2 
  14 chr14_18798665     ZGre    G    A        0      0        2 
  14 chr14_18798665     ZHar    G    A        0      0        2 
  14 chr14_18798665   Sample    G    A        0      0        2 
  14 chr14_18804550     AAsi    A    G        0      0        2 
  14 chr14_18804550     AKia    A    G        0      0        2 
  14 chr14_18804550     AOna    A    G        0      0        2 
  14 chr14_18804550     ASom    A    G        0      0        2 
  14 chr14_18804550     HCab    A    G        0      0        2 
  14 chr14_18804550     HPrz    A    G        0      0        2 
  14 chr14_18804550     ZBoe    A    G        0      0        2 
  14 chr14_18804550     ZGre    A    G      0.5      1        2 
  14 chr14_18804550     ZHar    A    G        0      0        2 
  14 chr14_18804550   Sample    A    G        0      0        2 
  14 chr14_18808626     AAsi    T    A        0      0        2 
  14 chr14_18808626     AKia    T    A        0      0        2 
  14 chr14_18808626     AOna    T    A        0      0        2 
  14 chr14_18808626     ASom    T    A        0      0        2 
  14 chr14_18808626     HCab    T    A        0      0        2 
  14 chr14_18808626     HPrz    T    A        0      0        2 
  14 chr14_18808626     ZBoe    T    A        0      0        2 
  14 chr14_18808626     ZGre    T    A        0      0        2 
  14 chr14_18808626     ZHar    T    A        1      2        2 
  14 chr14_18808626   Sample    T    A        0      0        2 
  14 chr14_18808948     AAsi    A    G        0      0        2 
  14 chr14_18808948     AKia    A    G        0      0        2 
  14 chr14_18808948     AOna    A    G        0      0        2 
  14 chr14_18808948     ASom    A    G        0      0        2 
  14 chr14_18808948     HCab    A    G        0      0        2 
  14 chr14_18808948     HPrz    A    G        0      0        2 
  14 chr14_18808948     ZBoe    A    G        0      0        2 
  14 chr14_18808948     ZGre    A    G        0      0        2 
  14 chr14_18808948     ZHar    A    G        1      2        2 
  14 chr14_18808948   Sample    A    G        0      0        2 
  14 chr14_18815695     AAsi    T    C        0      0        2 
  14 chr14_18815695     AKia    T    C        0      0        2 
  14 chr14_18815695     AOna    T    C        0      0        2 
  14 chr14_18815695     ASom    T    C        0      0        2 
  14 chr14_18815695     HCab    T    C        1      2        2 
  14 chr14_18815695     HPrz    T    C        1      2        2 
  14 chr14_18815695     ZBoe    T    C        0      0        2 
  14 chr14_18815695     ZGre    T    C        0      0        2 
  14 chr14_18815695     ZHar    T    C        0      0        2 
  14 chr14_18815695   Sample    T    C        0      0        2 
  14 chr14_18830832     AAsi    G    A        0      0        2 
  14 chr14_18830832     AKia    G    A        0      0        2 
  14 chr14_18830832     AOna    G    A        0      0        2 
  14 chr14_18830832     ASom    G    A        0      0        2 
  14 chr14_18830832     HCab    G    A        1      2        2 
  14 chr14_18830832     HPrz    G    A        1      2        2 
  14 chr14_18830832     ZBoe    G    A        0      0        2 
  14 chr14_18830832     ZGre    G    A        0      0        2 
  14 chr14_18830832     ZHar    G    A        0      0        2 
  14 chr14_18830832   Sample    G    A        0      0        2 
  14 chr14_18832804     AAsi    T    C        0      0        2 
  14 chr14_18832804     AKia    T    C      0.5      1        2 
  14 chr14_18832804     AOna    T    C        0      0        2 
  14 chr14_18832804     ASom    T    C        0      0        2 
  14 chr14_18832804     HCab    T    C        0      0        2 
  14 chr14_18832804     HPrz    T    C        0      0        2 
  14 chr14_18832804     ZBoe    T    C        0      0        2 
  14 chr14_18832804     ZGre    T    C        0      0        2 
  14 chr14_18832804     ZHar    T    C        0      0        2 
  14 chr14_18832804   Sample    T    C        0      0        2 
  14 chr14_18834121     AAsi    A    G        0      0        2 
  14 chr14_18834121     AKia    A    G        0      0        2 
  14 chr14_18834121     AOna    A    G        0      0        2 
  14 chr14_18834121     ASom    A    G        0      0        2 
  14 chr14_18834121     HCab    A    G        0      0        2 
  14 chr14_18834121     HPrz    A    G      0.5      1        2 
  14 chr14_18834121     ZBoe    A    G        0      0        2 
  14 chr14_18834121     ZGre    A    G        0      0        2 
  14 chr14_18834121     ZHar    A    G        0      0        2 
  14 chr14_18834121   Sample    A    G        0      0        2 
  14 chr14_18841451     AAsi    G    A        0      0        2 
  14 chr14_18841451     AKia    G    A        0      0        2 
  14 chr14_18841451     AOna    G    A        0      0        2 
  14 chr14_18841451     ASom    G    A        1      2        2 
  14 chr14_18841451     HCab    G    A        0      0        2 
  14 chr14_18841451     HPrz    G    A        0      0        2 
  14 chr14_18841451     ZBoe    G    A        0      0        2 
  14 chr14_18841451     ZGre    G    A        0      0        2 
  14 chr14_18841451     ZHar    G    A        0      0        2 
  14 chr14_18841451   Sample    G    A        0      0        2 
  14 chr14_18843620     AAsi    C    T        0      0        2 
  14 chr14_18843620     AKia    C    T        0      0        2 
  14 chr14_18843620     AOna    C    T        0      0        2 
  14 chr14_18843620     ASom    C    T        0      0        2 
  14 chr14_18843620     HCab    C    T        0      0        2 
  14 chr14_18843620     HPrz    C    T      0.5      1        2 
  14 chr14_18843620     ZBoe    C    T        0      0        2 
  14 chr14_18843620     ZGre    C    T        0      0        2 
  14 chr14_18843620     ZHar    C    T        0      0        2 
  14 chr14_18843620   Sample    C    T        0      0        2 
  14 chr14_18850122     AAsi    G    A        0      0        2 
  14 chr14_18850122     AKia    G    A        0      0        2 
  14 chr14_18850122     AOna    G    A        0      0        2 
  14 chr14_18850122     ASom    G    A        0      0        2 
  14 chr14_18850122     HCab    G    A        1      2        2 
  14 chr14_18850122     HPrz    G    A        1      2        2 
  14 chr14_18850122     ZBoe    G    A        0      0        2 
  14 chr14_18850122     ZGre    G    A        0      0        2 
  14 chr14_18850122     ZHar    G    A        0      0        2 
  14 chr14_18850122   Sample    G    A        0      0        2 
  14 chr14_18850196     AAsi    G    T        0      0        2 
  14 chr14_18850196     AKia    G    T        0      0        2 
  14 chr14_18850196     AOna    G    T        0      0        2 
  14 chr14_18850196     ASom    G    T        0      0        2 
  14 chr14_18850196     HCab    G    T        0      0        2 
  14 chr14_18850196     HPrz    G    T      0.5      1        2 
  14 chr14_18850196     ZBoe    G    T        0      0        2 
  14 chr14_18850196     ZGre    G    T        0      0        2 
  14 chr14_18850196     ZHar    G    T        0      0        2 
  14 chr14_18850196   Sample    G    T        0      0        2 
  14 chr14_18852277     AAsi    A    G        0      0        2 
  14 chr14_18852277     AKia    A    G        0      0        2 
  14 chr14_18852277     AOna    A    G        1      2        2 
  14 chr14_18852277     ASom    A    G        0      0        2 
  14 chr14_18852277     HCab    A    G        0      0        2 
  14 chr14_18852277     HPrz    A    G        0      0        2 
  14 chr14_18852277     ZBoe    A    G        0      0        2 
  14 chr14_18852277     ZGre    A    G        0      0        2 
  14 chr14_18852277     ZHar    A    G        0      0        2 
  14 chr14_18852277   Sample    A    G        0      0        2 
  14 chr14_18852857     AAsi    G    T        0      0        2 
  14 chr14_18852857     AKia    G    T      0.5      1        2 
  14 chr14_18852857     AOna    G    T        1      2        2 
  14 chr14_18852857     ASom    G    T        0      0        2 
  14 chr14_18852857     HCab    G    T        0      0        2 
  14 chr14_18852857     HPrz    G    T        0      0        2 
  14 chr14_18852857     ZBoe    G    T        0      0        2 
  14 chr14_18852857     ZGre    G    T        0      0        2 
  14 chr14_18852857     ZHar    G    T        0      0        2 
  14 chr14_18852857   Sample    G    T        0      0        2 
  14 chr14_18856633     AAsi    A    G        0      0        2 
  14 chr14_18856633     AKia    A    G      0.5      1        2 
  14 chr14_18856633     AOna    A    G        0      0        2 
  14 chr14_18856633     ASom    A    G        0      0        2 
  14 chr14_18856633     HCab    A    G        0      0        2 
  14 chr14_18856633     HPrz    A    G        0      0        2 
  14 chr14_18856633     ZBoe    A    G        0      0        2 
  14 chr14_18856633     ZGre    A    G        0      0        2 
  14 chr14_18856633     ZHar    A    G        0      0        2 
  14 chr14_18856633   Sample    A    G        0      0        2 
  14 chr14_18858585     AAsi    C    T        0      0        2 
  14 chr14_18858585     AKia    C    T        0      0        2 
  14 chr14_18858585     AOna    C    T        0      0        2 
  14 chr14_18858585     ASom    C    T        0      0        2 
  14 chr14_18858585     HCab    C    T        1      2        2 
  14 chr14_18858585     HPrz    C    T        1      2        2 
  14 chr14_18858585     ZBoe    C    T        0      0        2 
  14 chr14_18858585     ZGre    C    T        0      0        2 
  14 chr14_18858585     ZHar    C    T        0      0        2 
  14 chr14_18858585   Sample    C    T        0      0        2 
  14 chr14_18859104     AAsi    T    A        0      0        2 
  14 chr14_18859104     AKia    T    A        0      0        2 
  14 chr14_18859104     AOna    T    A        0      0        2 
  14 chr14_18859104     ASom    T    A        0      0        2 
  14 chr14_18859104     HCab    T    A        0      0        2 
  14 chr14_18859104     HPrz    T    A      0.5      1        2 
  14 chr14_18859104     ZBoe    T    A        0      0        2 
  14 chr14_18859104     ZGre    T    A        0      0        2 
  14 chr14_18859104     ZHar    T    A        0      0        2 
  14 chr14_18859104   Sample    T    A        0      0        2 
  14 chr14_18863502     AAsi    G    C        0      0        2 
  14 chr14_18863502     AKia    G    C        0      0        2 
  14 chr14_18863502     AOna    G    C        0      0        2 
  14 chr14_18863502     ASom    G    C        0      0        2 
  14 chr14_18863502     HCab    G    C        0      0        2 
  14 chr14_18863502     HPrz    G    C      0.5      1        2 
  14 chr14_18863502     ZBoe    G    C        0      0        2 
  14 chr14_18863502     ZGre    G    C        0      0        2 
  14 chr14_18863502     ZHar    G    C        0      0        2 
  14 chr14_18863502   Sample    G    C        0      0        2 
  14 chr14_18868920     AAsi    C    T        0      0        2 
  14 chr14_18868920     AKia    C    T        0      0        2 
  14 chr14_18868920     AOna    C    T        0      0        2 
  14 chr14_18868920     ASom    C    T        0      0        2 
  14 chr14_18868920     HCab    C    T        0      0        2 
  14 chr14_18868920     HPrz    C    T        0      0        2 
  14 chr14_18868920     ZBoe    C    T      0.5      1        2 
  14 chr14_18868920     ZGre    C    T        1      2        2 
  14 chr14_18868920     ZHar    C    T        0      0        2 
  14 chr14_18868920   Sample    C    T        0      0        2 
  14 chr14_18876807     AAsi    A    G        0      0        2 
  14 chr14_18876807     AKia    A    G      0.5      1        2 
  14 chr14_18876807     AOna    A    G        0      0        2 
  14 chr14_18876807     ASom    A    G        0      0        2 
  14 chr14_18876807     HCab    A    G        0      0        2 
  14 chr14_18876807     HPrz    A    G        0      0        2 
  14 chr14_18876807     ZBoe    A    G        0      0        2 
  14 chr14_18876807     ZGre    A    G        0      0        2 
  14 chr14_18876807     ZHar    A    G        0      0        2 
  14 chr14_18876807   Sample    A    G        0      0        2 
  14 chr14_18886301     AAsi    T    C        0      0        2 
  14 chr14_18886301     AKia    T    C        1      2        2 
  14 chr14_18886301     AOna    T    C        1      2        2 
  14 chr14_18886301     ASom    T    C        0      0        2 
  14 chr14_18886301     HCab    T    C        0      0        2 
  14 chr14_18886301     HPrz    T    C        0      0        2 
  14 chr14_18886301     ZBoe    T    C        0      0        2 
  14 chr14_18886301     ZGre    T    C        0      0        2 
  14 chr14_18886301     ZHar    T    C        0      0        2 
  14 chr14_18886301   Sample    T    C        0      0        2 
  14 chr14_18896552     AAsi    C    T        0      0        2 
  14 chr14_18896552     AKia    C    T        0      0        2 
  14 chr14_18896552     AOna    C    T        0      0        2 
  14 chr14_18896552     ASom    C    T        0      0        2 
  14 chr14_18896552     HCab    C    T        1      2        2 
  14 chr14_18896552     HPrz    C    T        1      2        2 
  14 chr14_18896552     ZBoe    C    T        0      0        2 
  14 chr14_18896552     ZGre    C    T        0      0        2 
  14 chr14_18896552     ZHar    C    T        0      0        2 
  14 chr14_18896552   Sample    C    T        0      0        2 
  14 chr14_18897913     AAsi    T    C        0      0        2 
  14 chr14_18897913     AKia    T    C        0      0        2 
  14 chr14_18897913     AOna    T    C        0      0        2 
  14 chr14_18897913     ASom    T    C        0      0        2 
  14 chr14_18897913     HCab    T    C        0      0        2 
  14 chr14_18897913     HPrz    T    C        0      0        2 
  14 chr14_18897913     ZBoe    T    C        0      0        2 
  14 chr14_18897913     ZGre    T    C        0      0        2 
  14 chr14_18897913     ZHar    T    C      0.5      1        2 
  14 chr14_18897913   Sample    T    C        0      0        2 
  14 chr14_18900355     AAsi    G    A        0      0        2 
  14 chr14_18900355     AKia    G    A        0      0        2 
  14 chr14_18900355     AOna    G    A        0      0        2 
  14 chr14_18900355     ASom    G    A        0      0        2 
  14 chr14_18900355     HCab    G    A        0      0        2 
  14 chr14_18900355     HPrz    G    A        0      0        2 
  14 chr14_18900355     ZBoe    G    A      0.5      1        2 
  14 chr14_18900355     ZGre    G    A        0      0        2 
  14 chr14_18900355     ZHar    G    A        0      0        2 
  14 chr14_18900355   Sample    G    A        0      0        2 
  14 chr14_18906736     AAsi    T    C        0      0        2 
  14 chr14_18906736     AKia    T    C      0.5      1        2 
  14 chr14_18906736     AOna    T    C        1      2        2 
  14 chr14_18906736     ASom    T    C        0      0        2 
  14 chr14_18906736     HCab    T    C        0      0        2 
  14 chr14_18906736     HPrz    T    C        0      0        2 
  14 chr14_18906736     ZBoe    T    C        0      0        2 
  14 chr14_18906736     ZGre    T    C        0      0        2 
  14 chr14_18906736     ZHar    T    C        0      0        2 
  14 chr14_18906736   Sample    T    C        0      0        2 
  14 chr14_18917359     AAsi    A    G        0      0        2 
  14 chr14_18917359     AKia    A    G      0.5      1        2 
  14 chr14_18917359     AOna    A    G        0      0        2 
  14 chr14_18917359     ASom    A    G        0      0        2 
  14 chr14_18917359     HCab    A    G        0      0        2 
  14 chr14_18917359     HPrz    A    G        0      0        2 
  14 chr14_18917359     ZBoe    A    G        0      0        2 
  14 chr14_18917359     ZGre    A    G        0      0        2 
  14 chr14_18917359     ZHar    A    G        0      0        2 
  14 chr14_18917359   Sample    A    G        0      0        2 
  14 chr14_18918625     AAsi    C    A        0      0        2 
  14 chr14_18918625     AKia    C    A        1      2        2 
  14 chr14_18918625     AOna    C    A        1      2        2 
  14 chr14_18918625     ASom    C    A        0      0        2 
  14 chr14_18918625     HCab    C    A        0      0        2 
  14 chr14_18918625     HPrz    C    A        0      0        2 
  14 chr14_18918625     ZBoe    C    A        0      0        2 
  14 chr14_18918625     ZGre    C    A        0      0        2 
  14 chr14_18918625     ZHar    C    A        0      0        2 
  14 chr14_18918625   Sample    C    A        0      0        2 
  14 chr14_18920037     AAsi    A    G        0      0        2 
  14 chr14_18920037     AKia    A    G        0      0        2 
  14 chr14_18920037     AOna    A    G        0      0        2 
  14 chr14_18920037     ASom    A    G        0      0        2 
  14 chr14_18920037     HCab    A    G        0      0        2 
  14 chr14_18920037     HPrz    A    G        0      0        2 
  14 chr14_18920037     ZBoe    A    G        0      0        2 
  14 chr14_18920037     ZGre    A    G        0      0        2 
  14 chr14_18920037     ZHar    A    G        1      2        2 
  14 chr14_18920037   Sample    A    G        0      0        2 
  14 chr14_18921293     AAsi    A    G      0.5      1        2 
  14 chr14_18921293     AKia    A    G        0      0        2 
  14 chr14_18921293     AOna    A    G        0      0        2 
  14 chr14_18921293     ASom    A    G        0      0        2 
  14 chr14_18921293     HCab    A    G        0      0        2 
  14 chr14_18921293     HPrz    A    G        0      0        2 
  14 chr14_18921293     ZBoe    A    G        0      0        2 
  14 chr14_18921293     ZGre    A    G        0      0        2 
  14 chr14_18921293     ZHar    A    G        0      0        2 
  14 chr14_18921293   Sample    A    G        0      0        2 
  14 chr14_18922159     AAsi    G    A        0      0        2 
  14 chr14_18922159     AKia    G    A        0      0        2 
  14 chr14_18922159     AOna    G    A        1      2        2 
  14 chr14_18922159     ASom    G    A        0      0        2 
  14 chr14_18922159     HCab    G    A        0      0        2 
  14 chr14_18922159     HPrz    G    A        0      0        2 
  14 chr14_18922159     ZBoe    G    A        0      0        2 
  14 chr14_18922159     ZGre    G    A        0      0        2 
  14 chr14_18922159     ZHar    G    A        0      0        2 
  14 chr14_18922159   Sample    G    A        0      0        2 
  14 chr14_18943820     AAsi    G    C        0      0        2 
  14 chr14_18943820     AKia    G    C        0      0        2 
  14 chr14_18943820     AOna    G    C        0      0        2 
  14 chr14_18943820     ASom    G    C        0      0        2 
  14 chr14_18943820     HCab    G    C        1      2        2 
  14 chr14_18943820     HPrz    G    C        1      2        2 
  14 chr14_18943820     ZBoe    G    C        0      0        2 
  14 chr14_18943820     ZGre    G    C        0      0        2 
  14 chr14_18943820     ZHar    G    C        0      0        2 
  14 chr14_18943820   Sample    G    C        0      0        2 
  14 chr14_18957750     AAsi    T    C        0      0        2 
  14 chr14_18957750     AKia    T    C        0      0        2 
  14 chr14_18957750     AOna    T    C        0      0        2 
  14 chr14_18957750     ASom    T    C        0      0        2 
  14 chr14_18957750     HCab    T    C        0      0        2 
  14 chr14_18957750     HPrz    T    C        0      0        2 
  14 chr14_18957750     ZBoe    T    C        0      0        2 
  14 chr14_18957750     ZGre    T    C        0      0        2 
  14 chr14_18957750     ZHar    T    C        1      2        2 
  14 chr14_18957750   Sample    T    C        0      0        2 
  14 chr14_18960678     AAsi    G    T        0      0        2 
  14 chr14_18960678     AKia    G    T        0      0        2 
  14 chr14_18960678     AOna    G    T        0      0        2 
  14 chr14_18960678     ASom    G    T        0      0        2 
  14 chr14_18960678     HCab    G    T        1      2        2 
  14 chr14_18960678     HPrz    G    T        1      2        2 
  14 chr14_18960678     ZBoe    G    T        0      0        2 
  14 chr14_18960678     ZGre    G    T        0      0        2 
  14 chr14_18960678     ZHar    G    T        0      0        2 
  14 chr14_18960678   Sample    G    T        0      0        2 
  14 chr14_18965487     AAsi    T    C        0      0        2 
  14 chr14_18965487     AKia    T    C        0      0        2 
  14 chr14_18965487     AOna    T    C        0      0        2 
  14 chr14_18965487     ASom    T    C        0      0        2 
  14 chr14_18965487     HCab    T    C        1      2        2 
  14 chr14_18965487     HPrz    T    C        1      2        2 
  14 chr14_18965487     ZBoe    T    C        0      0        2 
  14 chr14_18965487     ZGre    T    C        0      0        2 
  14 chr14_18965487     ZHar    T    C        0      0        2 
  14 chr14_18965487   Sample    T    C        0      0        2 
  14 chr14_18969087     AAsi    C    T        0      0        2 
  14 chr14_18969087     AKia    C    T        0      0        2 
  14 chr14_18969087     AOna    C    T        0      0        2 
  14 chr14_18969087     ASom    C    T        0      0        2 
  14 chr14_18969087     HCab    C    T        1      2        2 
  14 chr14_18969087     HPrz    C    T        1      2        2 
  14 chr14_18969087     ZBoe    C    T        0      0        2 
  14 chr14_18969087     ZGre    C    T        0      0        2 
  14 chr14_18969087     ZHar    C    T        0      0        2 
  14 chr14_18969087   Sample    C    T        0      0        2 
  14 chr14_18970977     AAsi    T    C        0      0        2 
  14 chr14_18970977     AKia    T    C        0      0        2 
  14 chr14_18970977     AOna    T    C        0      0        2 
  14 chr14_18970977     ASom    T    C        0      0        2 
  14 chr14_18970977     HCab    T    C        1      2        2 
  14 chr14_18970977     HPrz    T    C        1      2        2 
  14 chr14_18970977     ZBoe    T    C        0      0        2 
  14 chr14_18970977     ZGre    T    C        0      0        2 
  14 chr14_18970977     ZHar    T    C        0      0        2 
  14 chr14_18970977   Sample    T    C        0      0        2 
  14 chr14_18973907     AAsi    A    G        0      0        2 
  14 chr14_18973907     AKia    A    G        0      0        2 
  14 chr14_18973907     AOna    A    G        0      0        2 
  14 chr14_18973907     ASom    A    G        1      2        2 
  14 chr14_18973907     HCab    A    G        0      0        2 
  14 chr14_18973907     HPrz    A    G        0      0        2 
  14 chr14_18973907     ZBoe    A    G        0      0        2 
  14 chr14_18973907     ZGre    A    G        0      0        2 
  14 chr14_18973907     ZHar    A    G        0      0        2 
  14 chr14_18973907   Sample    A    G        0      0        2 
  14 chr14_18979845     AAsi    C    T        0      0        2 
  14 chr14_18979845     AKia    C    T        0      0        2 
  14 chr14_18979845     AOna    C    T        1      2        2 
  14 chr14_18979845     ASom    C    T        0      0        2 
  14 chr14_18979845     HCab    C    T        0      0        2 
  14 chr14_18979845     HPrz    C    T        0      0        2 
  14 chr14_18979845     ZBoe    C    T        0      0        2 
  14 chr14_18979845     ZGre    C    T        0      0        2 
  14 chr14_18979845     ZHar    C    T        0      0        2 
  14 chr14_18979845   Sample    C    T        0      0        2 
  14 chr14_18980844     AAsi    T    C        0      0        2 
  14 chr14_18980844     AKia    T    C        0      0        2 
  14 chr14_18980844     AOna    T    C        0      0        2 
  14 chr14_18980844     ASom    T    C        0      0        2 
  14 chr14_18980844     HCab    T    C        0      0        2 
  14 chr14_18980844     HPrz    T    C        0      0        2 
  14 chr14_18980844     ZBoe    T    C        0      0        2 
  14 chr14_18980844     ZGre    T    C        0      0        2 
  14 chr14_18980844     ZHar    T    C        1      2        2 
  14 chr14_18980844   Sample    T    C        0      0        2 
  14 chr14_18991842     AAsi    C    T        0      0        2 
  14 chr14_18991842     AKia    C    T        0      0        2 
  14 chr14_18991842     AOna    C    T        0      0        2 
  14 chr14_18991842     ASom    C    T        0      0        2 
  14 chr14_18991842     HCab    C    T        0      0        2 
  14 chr14_18991842     HPrz    C    T        0      0        2 
  14 chr14_18991842     ZBoe    C    T      0.5      1        2 
  14 chr14_18991842     ZGre    C    T        0      0        2 
  14 chr14_18991842     ZHar    C    T        0      0        2 
  14 chr14_18991842   Sample    C    T        0      0        2 
  14 chr14_18992258     AAsi    G    C        0      0        2 
  14 chr14_18992258     AKia    G    C        0      0        2 
  14 chr14_18992258     AOna    G    C        0      0        2 
  14 chr14_18992258     ASom    G    C        0      0        2 
  14 chr14_18992258     HCab    G    C        0      0        2 
  14 chr14_18992258     HPrz    G    C        0      0        2 
  14 chr14_18992258     ZBoe    G    C        0      0        2 
  14 chr14_18992258     ZGre    G    C        0      0        2 
  14 chr14_18992258     ZHar    G    C        1      2        2 
  14 chr14_18992258   Sample    G    C        0      0        2 
  14 chr14_18995372     AAsi    T    C        0      0        2 
  14 chr14_18995372     AKia    T    C        0      0        2 
  14 chr14_18995372     AOna    T    C        0      0        2 
  14 chr14_18995372     ASom    T    C        1      2        2 
  14 chr14_18995372     HCab    T    C        0      0        2 
  14 chr14_18995372     HPrz    T    C        0      0        2 
  14 chr14_18995372     ZBoe    T    C        0      0        2 
  14 chr14_18995372     ZGre    T    C        0      0        2 
  14 chr14_18995372     ZHar    T    C        0      0        2 
  14 chr14_18995372   Sample    T    C        0      0        2 
  14 chr14_18995397     AAsi    A    G        0      0        2 
  14 chr14_18995397     AKia    A    G        0      0        2 
  14 chr14_18995397     AOna    A    G        0      0        2 
  14 chr14_18995397     ASom    A    G        0      0        2 
  14 chr14_18995397     HCab    A    G        0      0        2 
  14 chr14_18995397     HPrz    A    G        0      0        2 
  14 chr14_18995397     ZBoe    A    G        0      0        2 
  14 chr14_18995397     ZGre    A    G        1      2        2 
  14 chr14_18995397     ZHar    A    G        1      2        2 
  14 chr14_18995397   Sample    A    G        0      0        2 
  14 chr14_19000054     AAsi    A    G        0      0        2 
  14 chr14_19000054     AKia    A    G        0      0        2 
  14 chr14_19000054     AOna    A    G        0      0        2 
  14 chr14_19000054     ASom    A    G        0      0        2 
  14 chr14_19000054     HCab    A    G        0      0        2 
  14 chr14_19000054     HPrz    A    G        0      0        2 
  14 chr14_19000054     ZBoe    A    G        0      0        2 
  14 chr14_19000054     ZGre    A    G      0.5      1        2 
  14 chr14_19000054     ZHar    A    G        0      0        2 
  14 chr14_19000054   Sample    A    G        0      0        2 
  14 chr14_19001629     AAsi    T    C        0      0        2 
  14 chr14_19001629     AKia    T    C        0      0        2 
  14 chr14_19001629     AOna    T    C        0      0        2 
  14 chr14_19001629     ASom    T    C        0      0        2 
  14 chr14_19001629     HCab    T    C        0      0        2 
  14 chr14_19001629     HPrz    T    C      0.5      1        2 
  14 chr14_19001629     ZBoe    T    C        0      0        2 
  14 chr14_19001629     ZGre    T    C        0      0        2 
  14 chr14_19001629     ZHar    T    C        0      0        2 
  14 chr14_19001629   Sample    T    C        0      0        2 
  14 chr14_19004179     AAsi    G    A        1      2        2 
  14 chr14_19004179     AKia    G    A        0      0        2 
  14 chr14_19004179     AOna    G    A        1      2        2 
  14 chr14_19004179     ASom    G    A        1      2        2 
  14 chr14_19004179     HCab    G    A        0      0        2 
  14 chr14_19004179     HPrz    G    A        0      0        2 
  14 chr14_19004179     ZBoe    G    A        0      0        2 
  14 chr14_19004179     ZGre    G    A        0      0        2 
  14 chr14_19004179     ZHar    G    A        0      0        2 
  14 chr14_19004179   Sample    G    A        1      2        2 
  14 chr14_19009085     AAsi    C    T        0      0        2 
  14 chr14_19009085     AKia    C    T      0.5      1        2 
  14 chr14_19009085     AOna    C    T        0      0        2 
  14 chr14_19009085     ASom    C    T        0      0        2 
  14 chr14_19009085     HCab    C    T        0      0        2 
  14 chr14_19009085     HPrz    C    T        0      0        2 
  14 chr14_19009085     ZBoe    C    T        0      0        2 
  14 chr14_19009085     ZGre    C    T        0      0        2 
  14 chr14_19009085     ZHar    C    T        0      0        2 
  14 chr14_19009085   Sample    C    T        0      0        2 
  14 chr14_19015615     AAsi    C    T        0      0        2 
  14 chr14_19015615     AKia    C    T        0      0        2 
  14 chr14_19015615     AOna    C    T        0      0        2 
  14 chr14_19015615     ASom    C    T        0      0        2 
  14 chr14_19015615     HCab    C    T        0      0        2 
  14 chr14_19015615     HPrz    C    T        0      0        2 
  14 chr14_19015615     ZBoe    C    T      0.5      1        2 
  14 chr14_19015615     ZGre    C    T        0      0        2 
  14 chr14_19015615     ZHar    C    T        0      0        2 
  14 chr14_19015615   Sample    C    T        0      0        2 
  14 chr14_19020096     AAsi    G    A        0      0        2 
  14 chr14_19020096     AKia    G    A        0      0        2 
  14 chr14_19020096     AOna    G    A        0      0        2 
  14 chr14_19020096     ASom    G    A        0      0        2 
  14 chr14_19020096     HCab    G    A        1      2        2 
  14 chr14_19020096     HPrz    G    A        1      2        2 
  14 chr14_19020096     ZBoe    G    A      0.5      1        2 
  14 chr14_19020096     ZGre    G    A        1      2        2 
  14 chr14_19020096     ZHar    G    A        0      0        2 
  14 chr14_19020096   Sample    G    A        0      0        2 
  14 chr14_19022152     AAsi    G    C        0      0        2 
  14 chr14_19022152     AKia    G    C        0      0        2 
  14 chr14_19022152     AOna    G    C        0      0        2 
  14 chr14_19022152     ASom    G    C        0      0        2 
  14 chr14_19022152     HCab    G    C        1      2        2 
  14 chr14_19022152     HPrz    G    C        1      2        2 
  14 chr14_19022152     ZBoe    G    C        0      0        2 
  14 chr14_19022152     ZGre    G    C        0      0        2 
  14 chr14_19022152     ZHar    G    C        0      0        2 
  14 chr14_19022152   Sample    G    C        0      0        2 
  14 chr14_19023187     AAsi    T    C        0      0        2 
  14 chr14_19023187     AKia    T    C        0      0        2 
  14 chr14_19023187     AOna    T    C        0      0        2 
  14 chr14_19023187     ASom    T    C        0      0        2 
  14 chr14_19023187     HCab    T    C        1      2        2 
  14 chr14_19023187     HPrz    T    C        1      2        2 
  14 chr14_19023187     ZBoe    T    C        0      0        2 
  14 chr14_19023187     ZGre    T    C        0      0        2 
  14 chr14_19023187     ZHar    T    C        0      0        2 
  14 chr14_19023187   Sample    T    C        0      0        2 
  14 chr14_19029306     AAsi    G    A        0      0        2 
  14 chr14_19029306     AKia    G    A        0      0        2 
  14 chr14_19029306     AOna    G    A        0      0        2 
  14 chr14_19029306     ASom    G    A        0      0        2 
  14 chr14_19029306     HCab    G    A        0      0        2 
  14 chr14_19029306     HPrz    G    A      0.5      1        2 
  14 chr14_19029306     ZBoe    G    A        0      0        2 
  14 chr14_19029306     ZGre    G    A        0      0        2 
  14 chr14_19029306     ZHar    G    A        0      0        2 
  14 chr14_19029306   Sample    G    A        0      0        2 
  14 chr14_19035658     AAsi    G    A        0      0        2 
  14 chr14_19035658     AKia    G    A        0      0        2 
  14 chr14_19035658     AOna    G    A        0      0        2 
  14 chr14_19035658     ASom    G    A        0      0        2 
  14 chr14_19035658     HCab    G    A        0      0        2 
  14 chr14_19035658     HPrz    G    A        0      0        2 
  14 chr14_19035658     ZBoe    G    A      0.5      1        2 
  14 chr14_19035658     ZGre    G    A        0      0        2 
  14 chr14_19035658     ZHar    G    A        0      0        2 
  14 chr14_19035658   Sample    G    A        0      0        2 
  14 chr14_19040546     AAsi    T    C        0      0        2 
  14 chr14_19040546     AKia    T    C        0      0        2 
  14 chr14_19040546     AOna    T    C        0      0        2 
  14 chr14_19040546     ASom    T    C        0      0        2 
  14 chr14_19040546     HCab    T    C        0      0        2 
  14 chr14_19040546     HPrz    T    C        0      0        2 
  14 chr14_19040546     ZBoe    T    C        0      0        2 
  14 chr14_19040546     ZGre    T    C        0      0        2 
  14 chr14_19040546     ZHar    T    C        1      2        2 
  14 chr14_19040546   Sample    T    C        0      0        2 
  14 chr14_19042381     AAsi    A    G        1      2        2 
  14 chr14_19042381     AKia    A    G        0      0        2 
  14 chr14_19042381     AOna    A    G        1      2        2 
  14 chr14_19042381     ASom    A    G        1      2        2 
  14 chr14_19042381     HCab    A    G        0      0        2 
  14 chr14_19042381     HPrz    A    G      0.5      1        2 
  14 chr14_19042381     ZBoe    A    G        0      0        2 
  14 chr14_19042381     ZGre    A    G        0      0        2 
  14 chr14_19042381     ZHar    A    G        0      0        2 
  14 chr14_19042381   Sample    A    G        1      2        2 
  14 chr14_19049800     AAsi    T    G        0      0        2 
  14 chr14_19049800     AKia    T    G        0      0        2 
  14 chr14_19049800     AOna    T    G        0      0        2 
  14 chr14_19049800     ASom    T    G        0      0        2 
  14 chr14_19049800     HCab    T    G        0      0        2 
  14 chr14_19049800     HPrz    T    G        0      0        2 
  14 chr14_19049800     ZBoe    T    G        1      2        2 
  14 chr14_19049800     ZGre    T    G        1      2        2 
  14 chr14_19049800     ZHar    T    G        0      0        2 
  14 chr14_19049800   Sample    T    G        0      0        2 
  14 chr14_19054768     AAsi    T    C        0      0        2 
  14 chr14_19054768     AKia    T    C        0      0        2 
  14 chr14_19054768     AOna    T    C        0      0        2 
  14 chr14_19054768     ASom    T    C        0      0        2 
  14 chr14_19054768     HCab    T    C        0      0        2 
  14 chr14_19054768     HPrz    T    C      0.5      1        2 
  14 chr14_19054768     ZBoe    T    C        0      0        2 
  14 chr14_19054768     ZGre    T    C        0      0        2 
  14 chr14_19054768     ZHar    T    C        0      0        2 
  14 chr14_19054768   Sample    T    C        0      0        2 
  14 chr14_19056939     AAsi    A    G        0      0        2 
  14 chr14_19056939     AKia    A    G        0      0        2 
  14 chr14_19056939     AOna    A    G        1      2        2 
  14 chr14_19056939     ASom    A    G        0      0        2 
  14 chr14_19056939     HCab    A    G        1      2        2 
  14 chr14_19056939     HPrz    A    G        1      2        2 
  14 chr14_19056939     ZBoe    A    G        0      0        2 
  14 chr14_19056939     ZGre    A    G        0      0        2 
  14 chr14_19056939     ZHar    A    G        0      0        2 
  14 chr14_19056939   Sample    A    G        0      0        2 
  14 chr14_19059318     AAsi    A    G        0      0        2 
  14 chr14_19059318     AKia    A    G        0      0        2 
  14 chr14_19059318     AOna    A    G        0      0        2 
  14 chr14_19059318     ASom    A    G        0      0        2 
  14 chr14_19059318     HCab    A    G        1      2        2 
  14 chr14_19059318     HPrz    A    G        1      2        2 
  14 chr14_19059318     ZBoe    A    G        0      0        2 
  14 chr14_19059318     ZGre    A    G        0      0        2 
  14 chr14_19059318     ZHar    A    G        0      0        2 
  14 chr14_19059318   Sample    A    G        0      0        2 
  14 chr14_19066910     AAsi    G    A        0      0        2 
  14 chr14_19066910     AKia    G    A        0      0        2 
  14 chr14_19066910     AOna    G    A        0      0        2 
  14 chr14_19066910     ASom    G    A        0      0        2 
  14 chr14_19066910     HCab    G    A      0.5      1        2 
  14 chr14_19066910     HPrz    G    A        1      2        2 
  14 chr14_19066910     ZBoe    G    A        0      0        2 
  14 chr14_19066910     ZGre    G    A        0      0        2 
  14 chr14_19066910     ZHar    G    A        0      0        2 
  14 chr14_19066910   Sample    G    A        0      0        2 
  14 chr14_19078168     AAsi    A    C        0      0        2 
  14 chr14_19078168     AKia    A    C        0      0        2 
  14 chr14_19078168     AOna    A    C        0      0        2 
  14 chr14_19078168     ASom    A    C        0      0        2 
  14 chr14_19078168     HCab    A    C        0      0        2 
  14 chr14_19078168     HPrz    A    C        0      0        2 
  14 chr14_19078168     ZBoe    A    C        0      0        2 
  14 chr14_19078168     ZGre    A    C        0      0        2 
  14 chr14_19078168     ZHar    A    C        1      2        2 
  14 chr14_19078168   Sample    A    C        0      0        2 
  14 chr14_19079811     AAsi    G    T        0      0        2 
  14 chr14_19079811     AKia    G    T        0      0        2 
  14 chr14_19079811     AOna    G    T        0      0        2 
  14 chr14_19079811     ASom    G    T        0      0        2 
  14 chr14_19079811     HCab    G    T      0.5      1        2 
  14 chr14_19079811     HPrz    G    T      0.5      1        2 
  14 chr14_19079811     ZBoe    G    T        0      0        2 
  14 chr14_19079811     ZGre    G    T        0      0        2 
  14 chr14_19079811     ZHar    G    T        0      0        2 
  14 chr14_19079811   Sample    G    T        0      0        2 
  14 chr14_19083740     AAsi    G    A        0      0        2 
  14 chr14_19083740     AKia    G    A        0      0        2 
  14 chr14_19083740     AOna    G    A        0      0        2 
  14 chr14_19083740     ASom    G    A        0      0        2 
  14 chr14_19083740     HCab    G    A        0      0        2 
  14 chr14_19083740     HPrz    G    A        0      0        2 
  14 chr14_19083740     ZBoe    G    A        0      0        2 
  14 chr14_19083740     ZGre    G    A        0      0        2 
  14 chr14_19083740     ZHar    G    A        1      2        2 
  14 chr14_19083740   Sample    G    A        0      0        2 
  14 chr14_19086819     AAsi    A    G        0      0        2 
  14 chr14_19086819     AKia    A    G        0      0        2 
  14 chr14_19086819     AOna    A    G        0      0        2 
  14 chr14_19086819     ASom    A    G        0      0        2 
  14 chr14_19086819     HCab    A    G        0      0        2 
  14 chr14_19086819     HPrz    A    G      0.5      1        2 
  14 chr14_19086819     ZBoe    A    G        0      0        2 
  14 chr14_19086819     ZGre    A    G        0      0        2 
  14 chr14_19086819     ZHar    A    G        0      0        2 
  14 chr14_19086819   Sample    A    G        0      0        2 
  14 chr14_19089691     AAsi    G    A        0      0        2 
  14 chr14_19089691     AKia    G    A        0      0        2 
  14 chr14_19089691     AOna    G    A        0      0        2 
  14 chr14_19089691     ASom    G    A        0      0        2 
  14 chr14_19089691     HCab    G    A        0      0        2 
  14 chr14_19089691     HPrz    G    A        0      0        2 
  14 chr14_19089691     ZBoe    G    A        0      0        2 
  14 chr14_19089691     ZGre    G    A      0.5      1        2 
  14 chr14_19089691     ZHar    G    A        0      0        2 
  14 chr14_19089691   Sample    G    A        0      0        2 
  14 chr14_19089829     AAsi    T    A        0      0        2 
  14 chr14_19089829     AKia    T    A        0      0        2 
  14 chr14_19089829     AOna    T    A        0      0        2 
  14 chr14_19089829     ASom    T    A        0      0        2 
  14 chr14_19089829     HCab    T    A        1      2        2 
  14 chr14_19089829     HPrz    T    A        1      2        2 
  14 chr14_19089829     ZBoe    T    A        0      0        2 
  14 chr14_19089829     ZGre    T    A        0      0        2 
  14 chr14_19089829     ZHar    T    A        0      0        2 
  14 chr14_19089829   Sample    T    A        0      0        2 
  14 chr14_19090171     AAsi    C    T        0      0        2 
  14 chr14_19090171     AKia    C    T        0      0        2 
  14 chr14_19090171     AOna    C    T        0      0        2 
  14 chr14_19090171     ASom    C    T        0      0        2 
  14 chr14_19090171     HCab    C    T        0      0        2 
  14 chr14_19090171     HPrz    C    T        0      0        2 
  14 chr14_19090171     ZBoe    C    T      0.5      1        2 
  14 chr14_19090171     ZGre    C    T        0      0        2 
  14 chr14_19090171     ZHar    C    T        0      0        2 
  14 chr14_19090171   Sample    C    T        0      0        2 
  14 chr14_19090474     AAsi    T    G        0      0        2 
  14 chr14_19090474     AKia    T    G        0      0        2 
  14 chr14_19090474     AOna    T    G        1      2        2 
  14 chr14_19090474     ASom    T    G        0      0        2 
  14 chr14_19090474     HCab    T    G        0      0        2 
  14 chr14_19090474     HPrz    T    G        0      0        2 
  14 chr14_19090474     ZBoe    T    G        0      0        2 
  14 chr14_19090474     ZGre    T    G        0      0        2 
  14 chr14_19090474     ZHar    T    G        0      0        2 
  14 chr14_19090474   Sample    T    G        0      0        2 
  14 chr14_19092000     AAsi    G    C        0      0        2 
  14 chr14_19092000     AKia    G    C        0      0        2 
  14 chr14_19092000     AOna    G    C        0      0        2 
  14 chr14_19092000     ASom    G    C        0      0        2 
  14 chr14_19092000     HCab    G    C      0.5      1        2 
  14 chr14_19092000     HPrz    G    C      0.5      1        2 
  14 chr14_19092000     ZBoe    G    C        0      0        2 
  14 chr14_19092000     ZGre    G    C        0      0        2 
  14 chr14_19092000     ZHar    G    C        0      0        2 
  14 chr14_19092000   Sample    G    C        0      0        2 
  14 chr14_19102859     AAsi    C    T        0      0        2 
  14 chr14_19102859     AKia    C    T        0      0        2 
  14 chr14_19102859     AOna    C    T        0      0        2 
  14 chr14_19102859     ASom    C    T        0      0        2 
  14 chr14_19102859     HCab    C    T        0      0        2 
  14 chr14_19102859     HPrz    C    T        0      0        2 
  14 chr14_19102859     ZBoe    C    T        0      0        2 
  14 chr14_19102859     ZGre    C    T        1      2        2 
  14 chr14_19102859     ZHar    C    T        0      0        2 
  14 chr14_19102859   Sample    C    T        0      0        2 
  14 chr14_19103157     AAsi    C    T        0      0        2 
  14 chr14_19103157     AKia    C    T        0      0        2 
  14 chr14_19103157     AOna    C    T        0      0        2 
  14 chr14_19103157     ASom    C    T        0      0        2 
  14 chr14_19103157     HCab    C    T        1      2        2 
  14 chr14_19103157     HPrz    C    T        1      2        2 
  14 chr14_19103157     ZBoe    C    T        0      0        2 
  14 chr14_19103157     ZGre    C    T        0      0        2 
  14 chr14_19103157     ZHar    C    T        0      0        2 
  14 chr14_19103157   Sample    C    T        0      0        2 
  14 chr14_19109317     AAsi    C    G        0      0        2 
  14 chr14_19109317     AKia    C    G        0      0        2 
  14 chr14_19109317     AOna    C    G        0      0        2 
  14 chr14_19109317     ASom    C    G        0      0        2 
  14 chr14_19109317     HCab    C    G        0      0        2 
  14 chr14_19109317     HPrz    C    G        0      0        2 
  14 chr14_19109317     ZBoe    C    G      0.5      1        2 
  14 chr14_19109317     ZGre    C    G        0      0        2 
  14 chr14_19109317     ZHar    C    G        0      0        2 
  14 chr14_19109317   Sample    C    G        0      0        2 
  14 chr14_19112335     AAsi    G    T        0      0        2 
  14 chr14_19112335     AKia    G    T        0      0        2 
  14 chr14_19112335     AOna    G    T        0      0        2 
  14 chr14_19112335     ASom    G    T        0      0        2 
  14 chr14_19112335     HCab    G    T        1      2        2 
  14 chr14_19112335     HPrz    G    T        1      2        2 
  14 chr14_19112335     ZBoe    G    T        0      0        2 
  14 chr14_19112335     ZGre    G    T        0      0        2 
  14 chr14_19112335     ZHar    G    T        0      0        2 
  14 chr14_19112335   Sample    G    T        0      0        2 
  14 chr14_19112664     AAsi    A    G        0      0        2 
  14 chr14_19112664     AKia    A    G        0      0        2 
  14 chr14_19112664     AOna    A    G        0      0        2 
  14 chr14_19112664     ASom    A    G        0      0        2 
  14 chr14_19112664     HCab    A    G        0      0        2 
  14 chr14_19112664     HPrz    A    G        0      0        2 
  14 chr14_19112664     ZBoe    A    G        0      0        2 
  14 chr14_19112664     ZGre    A    G        0      0        2 
  14 chr14_19112664     ZHar    A    G        1      2        2 
  14 chr14_19112664   Sample    A    G        0      0        2 
  14 chr14_19112702     AAsi    A    G        0      0        2 
  14 chr14_19112702     AKia    A    G        0      0        2 
  14 chr14_19112702     AOna    A    G        0      0        2 
  14 chr14_19112702     ASom    A    G        0      0        2 
  14 chr14_19112702     HCab    A    G        0      0        2 
  14 chr14_19112702     HPrz    A    G        0      0        2 
  14 chr14_19112702     ZBoe    A    G      0.5      1        2 
  14 chr14_19112702     ZGre    A    G        0      0        2 
  14 chr14_19112702     ZHar    A    G        0      0        2 
  14 chr14_19112702   Sample    A    G        0      0        2 
  14 chr14_19115990     AAsi    T    C        0      0        2 
  14 chr14_19115990     AKia    T    C        0      0        2 
  14 chr14_19115990     AOna    T    C        0      0        2 
  14 chr14_19115990     ASom    T    C        0      0        2 
  14 chr14_19115990     HCab    T    C      0.5      1        2 
  14 chr14_19115990     HPrz    T    C        1      2        2 
  14 chr14_19115990     ZBoe    T    C        0      0        2 
  14 chr14_19115990     ZGre    T    C        0      0        2 
  14 chr14_19115990     ZHar    T    C        0      0        2 
  14 chr14_19115990   Sample    T    C        0      0        2 
  14 chr14_19117888     AAsi    T    A        0      0        2 
  14 chr14_19117888     AKia    T    A        0      0        2 
  14 chr14_19117888     AOna    T    A        0      0        2 
  14 chr14_19117888     ASom    T    A        0      0        2 
  14 chr14_19117888     HCab    T    A        1      2        2 
  14 chr14_19117888     HPrz    T    A        1      2        2 
  14 chr14_19117888     ZBoe    T    A        0      0        2 
  14 chr14_19117888     ZGre    T    A        0      0        2 
  14 chr14_19117888     ZHar    T    A        0      0        2 
  14 chr14_19117888   Sample    T    A        0      0        2 
  14 chr14_19120013     AAsi    A    C        0      0        2 
  14 chr14_19120013     AKia    A    C        0      0        2 
  14 chr14_19120013     AOna    A    C        0      0        2 
  14 chr14_19120013     ASom    A    C        0      0        2 
  14 chr14_19120013     HCab    A    C        0      0        2 
  14 chr14_19120013     HPrz    A    C        0      0        2 
  14 chr14_19120013     ZBoe    A    C      0.5      1        2 
  14 chr14_19120013     ZGre    A    C        0      0        2 
  14 chr14_19120013     ZHar    A    C        0      0        2 
  14 chr14_19120013   Sample    A    C        0      0        2 
  14 chr14_19124687     AAsi    C    T        0      0        2 
  14 chr14_19124687     AKia    C    T        0      0        2 
  14 chr14_19124687     AOna    C    T        0      0        2 
  14 chr14_19124687     ASom    C    T        0      0        2 
  14 chr14_19124687     HCab    C    T        1      2        2 
  14 chr14_19124687     HPrz    C    T        1      2        2 
  14 chr14_19124687     ZBoe    C    T        0      0        2 
  14 chr14_19124687     ZGre    C    T        0      0        2 
  14 chr14_19124687     ZHar    C    T        0      0        2 
  14 chr14_19124687   Sample    C    T        0      0        2 
  14 chr14_19125295     AAsi    C    T        0      0        2 
  14 chr14_19125295     AKia    C    T        0      0        2 
  14 chr14_19125295     AOna    C    T        0      0        2 
  14 chr14_19125295     ASom    C    T        0      0        2 
  14 chr14_19125295     HCab    C    T        0      0        2 
  14 chr14_19125295     HPrz    C    T        0      0        2 
  14 chr14_19125295     ZBoe    C    T        0      0        2 
  14 chr14_19125295     ZGre    C    T      0.5      1        2 
  14 chr14_19125295     ZHar    C    T        0      0        2 
  14 chr14_19125295   Sample    C    T        0      0        2 
  14 chr14_19130144     AAsi    G    A        0      0        2 
  14 chr14_19130144     AKia    G    A        0      0        2 
  14 chr14_19130144     AOna    G    A        0      0        2 
  14 chr14_19130144     ASom    G    A        0      0        2 
  14 chr14_19130144     HCab    G    A        1      2        2 
  14 chr14_19130144     HPrz    G    A        1      2        2 
  14 chr14_19130144     ZBoe    G    A        0      0        2 
  14 chr14_19130144     ZGre    G    A        0      0        2 
  14 chr14_19130144     ZHar    G    A        0      0        2 
  14 chr14_19130144   Sample    G    A        0      0        2 
  14 chr14_19144722     AAsi    T    C        0      0        2 
  14 chr14_19144722     AKia    T    C        0      0        2 
  14 chr14_19144722     AOna    T    C        0      0        2 
  14 chr14_19144722     ASom    T    C        0      0        2 
  14 chr14_19144722     HCab    T    C      0.5      1        2 
  14 chr14_19144722     HPrz    T    C        0      0        2 
  14 chr14_19144722     ZBoe    T    C        0      0        2 
  14 chr14_19144722     ZGre    T    C        0      0        2 
  14 chr14_19144722     ZHar    T    C        0      0        2 
  14 chr14_19144722   Sample    T    C        0      0        2 
  14 chr14_19153335     AAsi    C    T        0      0        2 
  14 chr14_19153335     AKia    C    T        0      0        2 
  14 chr14_19153335     AOna    C    T        0      0        2 
  14 chr14_19153335     ASom    C    T        0      0        2 
  14 chr14_19153335     HCab    C    T        1      2        2 
  14 chr14_19153335     HPrz    C    T        1      2        2 
  14 chr14_19153335     ZBoe    C    T        0      0        2 
  14 chr14_19153335     ZGre    C    T        0      0        2 
  14 chr14_19153335     ZHar    C    T        0      0        2 
  14 chr14_19153335   Sample    C    T        0      0        2 
  14 chr14_19153422     AAsi    G    T        0      0        2 
  14 chr14_19153422     AKia    G    T        0      0        2 
  14 chr14_19153422     AOna    G    T        0      0        2 
  14 chr14_19153422     ASom    G    T        0      0        2 
  14 chr14_19153422     HCab    G    T        0      0        2 
  14 chr14_19153422     HPrz    G    T        0      0        2 
  14 chr14_19153422     ZBoe    G    T        1      2        2 
  14 chr14_19153422     ZGre    G    T        1      2        2 
  14 chr14_19153422     ZHar    G    T        1      2        2 
  14 chr14_19153422   Sample    G    T        0      0        2 
  14 chr14_19155817     AAsi    T    C      0.5      1        2 
  14 chr14_19155817     AKia    T    C        0      0        2 
  14 chr14_19155817     AOna    T    C        0      0        2 
  14 chr14_19155817     ASom    T    C        0      0        2 
  14 chr14_19155817     HCab    T    C        0      0        2 
  14 chr14_19155817     HPrz    T    C        0      0        2 
  14 chr14_19155817     ZBoe    T    C        0      0        2 
  14 chr14_19155817     ZGre    T    C        0      0        2 
  14 chr14_19155817     ZHar    T    C        0      0        2 
  14 chr14_19155817   Sample    T    C        1      2        2 
  14 chr14_19163695     AAsi    A    C        0      0        2 
  14 chr14_19163695     AKia    A    C        0      0        2 
  14 chr14_19163695     AOna    A    C        0      0        2 
  14 chr14_19163695     ASom    A    C        0      0        2 
  14 chr14_19163695     HCab    A    C        1      2        2 
  14 chr14_19163695     HPrz    A    C        1      2        2 
  14 chr14_19163695     ZBoe    A    C        0      0        2 
  14 chr14_19163695     ZGre    A    C        0      0        2 
  14 chr14_19163695     ZHar    A    C        0      0        2 
  14 chr14_19163695   Sample    A    C        0      0        2 
  14 chr14_19172398     AAsi    A    G        0      0        2 
  14 chr14_19172398     AKia    A    G        0      0        2 
  14 chr14_19172398     AOna    A    G        0      0        2 
  14 chr14_19172398     ASom    A    G        0      0        2 
  14 chr14_19172398     HCab    A    G        0      0        2 
  14 chr14_19172398     HPrz    A    G        0      0        2 
  14 chr14_19172398     ZBoe    A    G        0      0        2 
  14 chr14_19172398     ZGre    A    G        0      0        2 
  14 chr14_19172398     ZHar    A    G        1      2        2 
  14 chr14_19172398   Sample    A    G        0      0        2 
  14 chr14_19178423     AAsi    A    G        0      0        2 
  14 chr14_19178423     AKia    A    G        0      0        2 
  14 chr14_19178423     AOna    A    G        0      0        2 
  14 chr14_19178423     ASom    A    G        0      0        2 
  14 chr14_19178423     HCab    A    G      0.5      1        2 
  14 chr14_19178423     HPrz    A    G        1      2        2 
  14 chr14_19178423     ZBoe    A    G        0      0        2 
  14 chr14_19178423     ZGre    A    G        0      0        2 
  14 chr14_19178423     ZHar    A    G        0      0        2 
  14 chr14_19178423   Sample    A    G        0      0        2 
  14 chr14_19178455     AAsi    A    G        0      0        2 
  14 chr14_19178455     AKia    A    G        0      0        2 
  14 chr14_19178455     AOna    A    G        0      0        2 
  14 chr14_19178455     ASom    A    G        0      0        2 
  14 chr14_19178455     HCab    A    G        1      2        2 
  14 chr14_19178455     HPrz    A    G        1      2        2 
  14 chr14_19178455     ZBoe    A    G        0      0        2 
  14 chr14_19178455     ZGre    A    G        0      0        2 
  14 chr14_19178455     ZHar    A    G        0      0        2 
  14 chr14_19178455   Sample    A    G        0      0        2 
  14 chr14_19183566     AAsi    A    G      0.5      1        2 
  14 chr14_19183566     AKia    A    G        0      0        2 
  14 chr14_19183566     AOna    A    G        0      0        2 
  14 chr14_19183566     ASom    A    G        0      0        2 
  14 chr14_19183566     HCab    A    G        0      0        2 
  14 chr14_19183566     HPrz    A    G        0      0        2 
  14 chr14_19183566     ZBoe    A    G        0      0        2 
  14 chr14_19183566     ZGre    A    G        0      0        2 
  14 chr14_19183566     ZHar    A    G        0      0        2 
  14 chr14_19183566   Sample    A    G        0      0        2 
  14 chr14_19187719     AAsi    C    T        0      0        2 
  14 chr14_19187719     AKia    C    T        0      0        2 
  14 chr14_19187719     AOna    C    T        0      0        2 
  14 chr14_19187719     ASom    C    T        0      0        2 
  14 chr14_19187719     HCab    C    T        1      2        2 
  14 chr14_19187719     HPrz    C    T        1      2        2 
  14 chr14_19187719     ZBoe    C    T        0      0        2 
  14 chr14_19187719     ZGre    C    T        0      0        2 
  14 chr14_19187719     ZHar    C    T        0      0        2 
  14 chr14_19187719   Sample    C    T        0      0        2 
  14 chr14_19188621     AAsi    G    A        0      0        2 
  14 chr14_19188621     AKia    G    A        0      0        2 
  14 chr14_19188621     AOna    G    A        0      0        2 
  14 chr14_19188621     ASom    G    A        0      0        2 
  14 chr14_19188621     HCab    G    A        1      2        2 
  14 chr14_19188621     HPrz    G    A        1      2        2 
  14 chr14_19188621     ZBoe    G    A        0      0        2 
  14 chr14_19188621     ZGre    G    A        0      0        2 
  14 chr14_19188621     ZHar    G    A        0      0        2 
  14 chr14_19188621   Sample    G    A        0      0        2 
  14 chr14_19192432     AAsi    G    A        0      0        2 
  14 chr14_19192432     AKia    G    A        0      0        2 
  14 chr14_19192432     AOna    G    A        0      0        2 
  14 chr14_19192432     ASom    G    A        0      0        2 
  14 chr14_19192432     HCab    G    A        0      0        2 
  14 chr14_19192432     HPrz    G    A        0      0        2 
  14 chr14_19192432     ZBoe    G    A      0.5      1        2 
  14 chr14_19192432     ZGre    G    A        0      0        2 
  14 chr14_19192432     ZHar    G    A        0      0        2 
  14 chr14_19192432   Sample    G    A        0      0        2 
  14 chr14_19192818     AAsi    A    G        0      0        2 
  14 chr14_19192818     AKia    A    G        0      0        2 
  14 chr14_19192818     AOna    A    G        0      0        2 
  14 chr14_19192818     ASom    A    G        0      0        2 
  14 chr14_19192818     HCab    A    G      0.5      1        2 
  14 chr14_19192818     HPrz    A    G        0      0        2 
  14 chr14_19192818     ZBoe    A    G        0      0        2 
  14 chr14_19192818     ZGre    A    G        0      0        2 
  14 chr14_19192818     ZHar    A    G        0      0        2 
  14 chr14_19192818   Sample    A    G        0      0        2 
  14 chr14_19198742     AAsi    A    G        0      0        2 
  14 chr14_19198742     AKia    A    G        0      0        2 
  14 chr14_19198742     AOna    A    G        0      0        2 
  14 chr14_19198742     ASom    A    G        0      0        2 
  14 chr14_19198742     HCab    A    G        1      2        2 
  14 chr14_19198742     HPrz    A    G        1      2        2 
  14 chr14_19198742     ZBoe    A    G        0      0        2 
  14 chr14_19198742     ZGre    A    G        0      0        2 
  14 chr14_19198742     ZHar    A    G        0      0        2 
  14 chr14_19198742   Sample    A    G        0      0        2 
  14 chr14_19200477     AAsi    T    C        0      0        2 
  14 chr14_19200477     AKia    T    C        1      2        2 
  14 chr14_19200477     AOna    T    C        1      2        2 
  14 chr14_19200477     ASom    T    C        0      0        2 
  14 chr14_19200477     HCab    T    C        0      0        2 
  14 chr14_19200477     HPrz    T    C        0      0        2 
  14 chr14_19200477     ZBoe    T    C        0      0        2 
  14 chr14_19200477     ZGre    T    C        0      0        2 
  14 chr14_19200477     ZHar    T    C        0      0        2 
  14 chr14_19200477   Sample    T    C        0      0        2 
  14 chr14_19205507     AAsi    C    T        0      0        2 
  14 chr14_19205507     AKia    C    T        0      0        2 
  14 chr14_19205507     AOna    C    T        0      0        2 
  14 chr14_19205507     ASom    C    T        0      0        2 
  14 chr14_19205507     HCab    C    T        1      2        2 
  14 chr14_19205507     HPrz    C    T        1      2        2 
  14 chr14_19205507     ZBoe    C    T        0      0        2 
  14 chr14_19205507     ZGre    C    T        0      0        2 
  14 chr14_19205507     ZHar    C    T        0      0        2 
  14 chr14_19205507   Sample    C    T        0      0        2 
  14 chr14_19206487     AAsi    C    T        0      0        2 
  14 chr14_19206487     AKia    C    T        0      0        2 
  14 chr14_19206487     AOna    C    T        0      0        2 
  14 chr14_19206487     ASom    C    T        0      0        2 
  14 chr14_19206487     HCab    C    T        1      2        2 
  14 chr14_19206487     HPrz    C    T      0.5      1        2 
  14 chr14_19206487     ZBoe    C    T        0      0        2 
  14 chr14_19206487     ZGre    C    T        0      0        2 
  14 chr14_19206487     ZHar    C    T        0      0        2 
  14 chr14_19206487   Sample    C    T        0      0        2 
  14 chr14_19211352     AAsi    C    T        1      2        2 
  14 chr14_19211352     AKia    C    T        0      0        2 
  14 chr14_19211352     AOna    C    T        0      0        2 
  14 chr14_19211352     ASom    C    T        1      2        2 
  14 chr14_19211352     HCab    C    T        0      0        2 
  14 chr14_19211352     HPrz    C    T        0      0        2 
  14 chr14_19211352     ZBoe    C    T        0      0        2 
  14 chr14_19211352     ZGre    C    T        0      0        2 
  14 chr14_19211352     ZHar    C    T        0      0        2 
  14 chr14_19211352   Sample    C    T        1      2        2 
  14 chr14_19211607     AAsi    A    G        0      0        2 
  14 chr14_19211607     AKia    A    G        0      0        2 
  14 chr14_19211607     AOna    A    G        0      0        2 
  14 chr14_19211607     ASom    A    G        0      0        2 
  14 chr14_19211607     HCab    A    G        0      0        2 
  14 chr14_19211607     HPrz    A    G        0      0        2 
  14 chr14_19211607     ZBoe    A    G        0      0        2 
  14 chr14_19211607     ZGre    A    G      0.5      1        2 
  14 chr14_19211607     ZHar    A    G        0      0        2 
  14 chr14_19211607   Sample    A    G        0      0        2 
  14 chr14_19212885     AAsi    T    C        0      0        2 
  14 chr14_19212885     AKia    T    C        0      0        2 
  14 chr14_19212885     AOna    T    C        0      0        2 
  14 chr14_19212885     ASom    T    C        0      0        2 
  14 chr14_19212885     HCab    T    C        0      0        2 
  14 chr14_19212885     HPrz    T    C        0      0        2 
  14 chr14_19212885     ZBoe    T    C        0      0        2 
  14 chr14_19212885     ZGre    T    C        0      0        2 
  14 chr14_19212885     ZHar    T    C        1      2        2 
  14 chr14_19212885   Sample    T    C        0      0        2 
  14 chr14_19226337     AAsi    C    T        0      0        2 
  14 chr14_19226337     AKia    C    T        0      0        2 
  14 chr14_19226337     AOna    C    T        0      0        2 
  14 chr14_19226337     ASom    C    T        0      0        2 
  14 chr14_19226337     HCab    C    T        0      0        2 
  14 chr14_19226337     HPrz    C    T        0      0        2 
  14 chr14_19226337     ZBoe    C    T        0      0        2 
  14 chr14_19226337     ZGre    C    T        1      2        2 
  14 chr14_19226337     ZHar    C    T        0      0        2 
  14 chr14_19226337   Sample    C    T        0      0        2 
  14 chr14_19228025     AAsi    C    T        0      0        2 
  14 chr14_19228025     AKia    C    T        0      0        2 
  14 chr14_19228025     AOna    C    T        0      0        2 
  14 chr14_19228025     ASom    C    T        0      0        2 
  14 chr14_19228025     HCab    C    T        0      0        2 
  14 chr14_19228025     HPrz    C    T        0      0        2 
  14 chr14_19228025     ZBoe    C    T        1      2        2 
  14 chr14_19228025     ZGre    C    T        0      0        2 
  14 chr14_19228025     ZHar    C    T        0      0        2 
  14 chr14_19228025   Sample    C    T        0      0        2 
  14 chr14_19229019     AAsi    T    C        1      2        2 
  14 chr14_19229019     AKia    T    C        0      0        2 
  14 chr14_19229019     AOna    T    C        0      0        2 
  14 chr14_19229019     ASom    T    C        1      2        2 
  14 chr14_19229019     HCab    T    C        0      0        2 
  14 chr14_19229019     HPrz    T    C        0      0        2 
  14 chr14_19229019     ZBoe    T    C        0      0        2 
  14 chr14_19229019     ZGre    T    C        0      0        2 
  14 chr14_19229019     ZHar    T    C        0      0        2 
  14 chr14_19229019   Sample    T    C        1      2        2 
  14 chr14_19230404     AAsi    T    C        0      0        2 
  14 chr14_19230404     AKia    T    C        0      0        2 
  14 chr14_19230404     AOna    T    C        0      0        2 
  14 chr14_19230404     ASom    T    C        0      0        2 
  14 chr14_19230404     HCab    T    C        1      2        2 
  14 chr14_19230404     HPrz    T    C        1      2        2 
  14 chr14_19230404     ZBoe    T    C        0      0        2 
  14 chr14_19230404     ZGre    T    C        0      0        2 
  14 chr14_19230404     ZHar    T    C        0      0        2 
  14 chr14_19230404   Sample    T    C        0      0        2 
  14 chr14_19231877     AAsi    A    T        0      0        2 
  14 chr14_19231877     AKia    A    T        0      0        2 
  14 chr14_19231877     AOna    A    T        0      0        2 
  14 chr14_19231877     ASom    A    T        0      0        2 
  14 chr14_19231877     HCab    A    T        0      0        2 
  14 chr14_19231877     HPrz    A    T        0      0        2 
  14 chr14_19231877     ZBoe    A    T        0      0        2 
  14 chr14_19231877     ZGre    A    T      0.5      1        2 
  14 chr14_19231877     ZHar    A    T        0      0        2 
  14 chr14_19231877   Sample    A    T        0      0        2 
  14 chr14_19239293     AAsi    C    T        0      0        2 
  14 chr14_19239293     AKia    C    T        0      0        2 
  14 chr14_19239293     AOna    C    T        0      0        2 
  14 chr14_19239293     ASom    C    T        0      0        2 
  14 chr14_19239293     HCab    C    T        1      2        2 
  14 chr14_19239293     HPrz    C    T        1      2        2 
  14 chr14_19239293     ZBoe    C    T        0      0        2 
  14 chr14_19239293     ZGre    C    T        0      0        2 
  14 chr14_19239293     ZHar    C    T        0      0        2 
  14 chr14_19239293   Sample    C    T        0      0        2 
  14 chr14_19245895     AAsi    G    A        0      0        2 
  14 chr14_19245895     AKia    G    A        1      2        2 
  14 chr14_19245895     AOna    G    A        1      2        2 
  14 chr14_19245895     ASom    G    A        0      0        2 
  14 chr14_19245895     HCab    G    A        0      0        2 
  14 chr14_19245895     HPrz    G    A        0      0        2 
  14 chr14_19245895     ZBoe    G    A        0      0        2 
  14 chr14_19245895     ZGre    G    A        0      0        2 
  14 chr14_19245895     ZHar    G    A        0      0        2 
  14 chr14_19245895   Sample    G    A        0      0        2 
  14 chr14_19249642     AAsi    C    G        0      0        2 
  14 chr14_19249642     AKia    C    G        0      0        2 
  14 chr14_19249642     AOna    C    G        0      0        2 
  14 chr14_19249642     ASom    C    G        0      0        2 
  14 chr14_19249642     HCab    C    G        0      0        2 
  14 chr14_19249642     HPrz    C    G        0      0        2 
  14 chr14_19249642     ZBoe    C    G        0      0        2 
  14 chr14_19249642     ZGre    C    G      0.5      1        2 
  14 chr14_19249642     ZHar    C    G        0      0        2 
  14 chr14_19249642   Sample    C    G        0      0        2 
  14 chr14_19272269     AAsi    T    A        1      2        2 
  14 chr14_19272269     AKia    T    A        0      0        2 
  14 chr14_19272269     AOna    T    A        0      0        2 
  14 chr14_19272269     ASom    T    A        1      2        2 
  14 chr14_19272269     HCab    T    A        0      0        2 
  14 chr14_19272269     HPrz    T    A        0      0        2 
  14 chr14_19272269     ZBoe    T    A        0      0        2 
  14 chr14_19272269     ZGre    T    A        0      0        2 
  14 chr14_19272269     ZHar    T    A        0      0        2 
  14 chr14_19272269   Sample    T    A        1      2        2 
  14 chr14_19277520     AAsi    T    C        0      0        2 
  14 chr14_19277520     AKia    T    C        0      0        2 
  14 chr14_19277520     AOna    T    C        0      0        2 
  14 chr14_19277520     ASom    T    C        0      0        2 
  14 chr14_19277520     HCab    T    C        0      0        2 
  14 chr14_19277520     HPrz    T    C        0      0        2 
  14 chr14_19277520     ZBoe    T    C        0      0        2 
  14 chr14_19277520     ZGre    T    C        0      0        2 
  14 chr14_19277520     ZHar    T    C        1      2        2 
  14 chr14_19277520   Sample    T    C        0      0        2 
  14 chr14_19281566     AAsi    T    G        0      0        2 
  14 chr14_19281566     AKia    T    G        1      2        2 
  14 chr14_19281566     AOna    T    G        0      0        2 
  14 chr14_19281566     ASom    T    G        0      0        2 
  14 chr14_19281566     HCab    T    G        0      0        2 
  14 chr14_19281566     HPrz    T    G        0      0        2 
  14 chr14_19281566     ZBoe    T    G        0      0        2 
  14 chr14_19281566     ZGre    T    G        0      0        2 
  14 chr14_19281566     ZHar    T    G        0      0        2 
  14 chr14_19281566   Sample    T    G        0      0        2 
  14 chr14_19282160     AAsi    A    G        0      0        2 
  14 chr14_19282160     AKia    A    G        0      0        2 
  14 chr14_19282160     AOna    A    G        0      0        2 
  14 chr14_19282160     ASom    A    G        0      0        2 
  14 chr14_19282160     HCab    A    G      0.5      1        2 
  14 chr14_19282160     HPrz    A    G      0.5      1        2 
  14 chr14_19282160     ZBoe    A    G        0      0        2 
  14 chr14_19282160     ZGre    A    G        0      0        2 
  14 chr14_19282160     ZHar    A    G        0      0        2 
  14 chr14_19282160   Sample    A    G        0      0        2 
  14 chr14_19304386     AAsi    T    C        1      2        2 
  14 chr14_19304386     AKia    T    C        0      0        2 
  14 chr14_19304386     AOna    T    C        0      0        2 
  14 chr14_19304386     ASom    T    C        1      2        2 
  14 chr14_19304386     HCab    T    C        0      0        2 
  14 chr14_19304386     HPrz    T    C        0      0        2 
  14 chr14_19304386     ZBoe    T    C        0      0        2 
  14 chr14_19304386     ZGre    T    C        0      0        2 
  14 chr14_19304386     ZHar    T    C        0      0        2 
  14 chr14_19304386   Sample    T    C        1      2        2 
  14 chr14_19305097     AAsi    T    C        0      0        2 
  14 chr14_19305097     AKia    T    C        0      0        2 
  14 chr14_19305097     AOna    T    C        0      0        2 
  14 chr14_19305097     ASom    T    C        0      0        2 
  14 chr14_19305097     HCab    T    C        0      0        2 
  14 chr14_19305097     HPrz    T    C        0      0        2 
  14 chr14_19305097     ZBoe    T    C        1      2        2 
  14 chr14_19305097     ZGre    T    C        0      0        2 
  14 chr14_19305097     ZHar    T    C        0      0        2 
  14 chr14_19305097   Sample    T    C        0      0        2 
  14 chr14_19316914     AAsi    C    A        0      0        2 
  14 chr14_19316914     AKia    C    A        1      2        2 
  14 chr14_19316914     AOna    C    A        1      2        2 
  14 chr14_19316914     ASom    C    A        0      0        2 
  14 chr14_19316914     HCab    C    A        0      0        2 
  14 chr14_19316914     HPrz    C    A        0      0        2 
  14 chr14_19316914     ZBoe    C    A        0      0        2 
  14 chr14_19316914     ZGre    C    A        0      0        2 
  14 chr14_19316914     ZHar    C    A        0      0        2 
  14 chr14_19316914   Sample    C    A        0      0        2 
  14 chr14_19317619     AAsi    C    A        0      0        2 
  14 chr14_19317619     AKia    C    A        0      0        2 
  14 chr14_19317619     AOna    C    A        0      0        2 
  14 chr14_19317619     ASom    C    A        0      0        2 
  14 chr14_19317619     HCab    C    A        0      0        2 
  14 chr14_19317619     HPrz    C    A        0      0        2 
  14 chr14_19317619     ZBoe    C    A        0      0        2 
  14 chr14_19317619     ZGre    C    A        0      0        2 
  14 chr14_19317619     ZHar    C    A        1      2        2 
  14 chr14_19317619   Sample    C    A        0      0        2 
  14 chr14_19321292     AAsi    A    G        0      0        2 
  14 chr14_19321292     AKia    A    G        0      0        2 
  14 chr14_19321292     AOna    A    G        0      0        2 
  14 chr14_19321292     ASom    A    G        0      0        2 
  14 chr14_19321292     HCab    A    G        1      2        2 
  14 chr14_19321292     HPrz    A    G        1      2        2 
  14 chr14_19321292     ZBoe    A    G        0      0        2 
  14 chr14_19321292     ZGre    A    G        0      0        2 
  14 chr14_19321292     ZHar    A    G        0      0        2 
  14 chr14_19321292   Sample    A    G        0      0        2 
  14 chr14_19326666     AAsi    T    C        0      0        2 
  14 chr14_19326666     AKia    T    C        0      0        2 
  14 chr14_19326666     AOna    T    C        0      0        2 
  14 chr14_19326666     ASom    T    C        0      0        2 
  14 chr14_19326666     HCab    T    C        1      2        2 
  14 chr14_19326666     HPrz    T    C        1      2        2 
  14 chr14_19326666     ZBoe    T    C        0      0        2 
  14 chr14_19326666     ZGre    T    C        0      0        2 
  14 chr14_19326666     ZHar    T    C        0      0        2 
  14 chr14_19326666   Sample    T    C        0      0        2 
  14 chr14_19332448     AAsi    A    G        0      0        2 
  14 chr14_19332448     AKia    A    G        0      0        2 
  14 chr14_19332448     AOna    A    G        0      0        2 
  14 chr14_19332448     ASom    A    G        0      0        2 
  14 chr14_19332448     HCab    A    G        0      0        2 
  14 chr14_19332448     HPrz    A    G      0.5      1        2 
  14 chr14_19332448     ZBoe    A    G        0      0        2 
  14 chr14_19332448     ZGre    A    G        0      0        2 
  14 chr14_19332448     ZHar    A    G        0      0        2 
  14 chr14_19332448   Sample    A    G        0      0        2 
  14 chr14_19332929     AAsi    A    G      0.5      1        2 
  14 chr14_19332929     AKia    A    G        0      0        2 
  14 chr14_19332929     AOna    A    G        0      0        2 
  14 chr14_19332929     ASom    A    G        0      0        2 
  14 chr14_19332929     HCab    A    G        0      0        2 
  14 chr14_19332929     HPrz    A    G        0      0        2 
  14 chr14_19332929     ZBoe    A    G        0      0        2 
  14 chr14_19332929     ZGre    A    G        0      0        2 
  14 chr14_19332929     ZHar    A    G        0      0        2 
  14 chr14_19332929   Sample    A    G        1      2        2 
  14 chr14_19336404     AAsi    G    T        0      0        2 
  14 chr14_19336404     AKia    G    T        0      0        2 
  14 chr14_19336404     AOna    G    T        0      0        2 
  14 chr14_19336404     ASom    G    T        0      0        2 
  14 chr14_19336404     HCab    G    T        1      2        2 
  14 chr14_19336404     HPrz    G    T        1      2        2 
  14 chr14_19336404     ZBoe    G    T        1      2        2 
  14 chr14_19336404     ZGre    G    T        0      0        2 
  14 chr14_19336404     ZHar    G    T        1      2        2 
  14 chr14_19336404   Sample    G    T        0      0        2 
  14 chr14_19339191     AAsi    A    C        0      0        2 
  14 chr14_19339191     AKia    A    C        0      0        2 
  14 chr14_19339191     AOna    A    C        0      0        2 
  14 chr14_19339191     ASom    A    C        0      0        2 
  14 chr14_19339191     HCab    A    C        1      2        2 
  14 chr14_19339191     HPrz    A    C        1      2        2 
  14 chr14_19339191     ZBoe    A    C        0      0        2 
  14 chr14_19339191     ZGre    A    C        0      0        2 
  14 chr14_19339191     ZHar    A    C        0      0        2 
  14 chr14_19339191   Sample    A    C        0      0        2 
  14 chr14_19341546     AAsi    T    G      0.5      1        2 
  14 chr14_19341546     AKia    T    G        0      0        2 
  14 chr14_19341546     AOna    T    G        0      0        2 
  14 chr14_19341546     ASom    T    G        0      0        2 
  14 chr14_19341546     HCab    T    G        0      0        2 
  14 chr14_19341546     HPrz    T    G        0      0        2 
  14 chr14_19341546     ZBoe    T    G        0      0        2 
  14 chr14_19341546     ZGre    T    G        0      0        2 
  14 chr14_19341546     ZHar    T    G        0      0        2 
  14 chr14_19341546   Sample    T    G        1      2        2 
  14 chr14_19345958     AAsi    C    A        0      0        2 
  14 chr14_19345958     AKia    C    A        0      0        2 
  14 chr14_19345958     AOna    C    A        0      0        2 
  14 chr14_19345958     ASom    C    A        0      0        2 
  14 chr14_19345958     HCab    C    A        1      2        2 
  14 chr14_19345958     HPrz    C    A        0      0        2 
  14 chr14_19345958     ZBoe    C    A        0      0        2 
  14 chr14_19345958     ZGre    C    A        0      0        2 
  14 chr14_19345958     ZHar    C    A        0      0        2 
  14 chr14_19345958   Sample    C    A        0      0        2 
  14 chr14_19347150     AAsi    G    A        0      0        2 
  14 chr14_19347150     AKia    G    A        0      0        2 
  14 chr14_19347150     AOna    G    A        0      0        2 
  14 chr14_19347150     ASom    G    A        0      0        2 
  14 chr14_19347150     HCab    G    A        0      0        2 
  14 chr14_19347150     HPrz    G    A      0.5      1        2 
  14 chr14_19347150     ZBoe    G    A        0      0        2 
  14 chr14_19347150     ZGre    G    A        0      0        2 
  14 chr14_19347150     ZHar    G    A        0      0        2 
  14 chr14_19347150   Sample    G    A        0      0        2 
  14 chr14_19347308     AAsi    T    C        0      0        2 
  14 chr14_19347308     AKia    T    C        0      0        2 
  14 chr14_19347308     AOna    T    C        0      0        2 
  14 chr14_19347308     ASom    T    C        0      0        2 
  14 chr14_19347308     HCab    T    C      0.5      1        2 
  14 chr14_19347308     HPrz    T    C        0      0        2 
  14 chr14_19347308     ZBoe    T    C        0      0        2 
  14 chr14_19347308     ZGre    T    C        0      0        2 
  14 chr14_19347308     ZHar    T    C        0      0        2 
  14 chr14_19347308   Sample    T    C        0      0        2 
  14 chr14_19351506     AAsi    T    C        0      0        2 
  14 chr14_19351506     AKia    T    C        0      0        2 
  14 chr14_19351506     AOna    T    C        0      0        2 
  14 chr14_19351506     ASom    T    C        0      0        2 
  14 chr14_19351506     HCab    T    C        0      0        2 
  14 chr14_19351506     HPrz    T    C        0      0        2 
  14 chr14_19351506     ZBoe    T    C        0      0        2 
  14 chr14_19351506     ZGre    T    C        1      2        2 
  14 chr14_19351506     ZHar    T    C        0      0        2 
  14 chr14_19351506   Sample    T    C        0      0        2 
  14 chr14_19351743     AAsi    T    C        0      0        2 
  14 chr14_19351743     AKia    T    C        0      0        2 
  14 chr14_19351743     AOna    T    C        0      0        2 
  14 chr14_19351743     ASom    T    C        0      0        2 
  14 chr14_19351743     HCab    T    C        0      0        2 
  14 chr14_19351743     HPrz    T    C      0.5      1        2 
  14 chr14_19351743     ZBoe    T    C        0      0        2 
  14 chr14_19351743     ZGre    T    C        0      0        2 
  14 chr14_19351743     ZHar    T    C        0      0        2 
  14 chr14_19351743   Sample    T    C        0      0        2 
  14 chr14_19352156     AAsi    A    G        0      0        2 
  14 chr14_19352156     AKia    A    G        0      0        2 
  14 chr14_19352156     AOna    A    G        0      0        2 
  14 chr14_19352156     ASom    A    G        0      0        2 
  14 chr14_19352156     HCab    A    G        0      0        2 
  14 chr14_19352156     HPrz    A    G        0      0        2 
  14 chr14_19352156     ZBoe    A    G        0      0        2 
  14 chr14_19352156     ZGre    A    G        0      0        2 
  14 chr14_19352156     ZHar    A    G        1      2        2 
  14 chr14_19352156   Sample    A    G        0      0        2 
  14 chr14_19353125     AAsi    C    A        0      0        2 
  14 chr14_19353125     AKia    C    A        0      0        2 
  14 chr14_19353125     AOna    C    A        0      0        2 
  14 chr14_19353125     ASom    C    A        0      0        2 
  14 chr14_19353125     HCab    C    A        1      2        2 
  14 chr14_19353125     HPrz    C    A      0.5      1        2 
  14 chr14_19353125     ZBoe    C    A        0      0        2 
  14 chr14_19353125     ZGre    C    A        0      0        2 
  14 chr14_19353125     ZHar    C    A        0      0        2 
  14 chr14_19353125   Sample    C    A        0      0        2 
  14 chr14_19360614     AAsi    A    G        0      0        2 
  14 chr14_19360614     AKia    A    G        0      0        2 
  14 chr14_19360614     AOna    A    G        0      0        2 
  14 chr14_19360614     ASom    A    G        1      2        2 
  14 chr14_19360614     HCab    A    G        0      0        2 
  14 chr14_19360614     HPrz    A    G        0      0        2 
  14 chr14_19360614     ZBoe    A    G        0      0        2 
  14 chr14_19360614     ZGre    A    G        0      0        2 
  14 chr14_19360614     ZHar    A    G        0      0        2 
  14 chr14_19360614   Sample    A    G        0      0        2 
  14 chr14_19361527     AAsi    C    T        0      0        2 
  14 chr14_19361527     AKia    C    T        1      2        2 
  14 chr14_19361527     AOna    C    T        1      2        2 
  14 chr14_19361527     ASom    C    T        0      0        2 
  14 chr14_19361527     HCab    C    T        0      0        2 
  14 chr14_19361527     HPrz    C    T        0      0        2 
  14 chr14_19361527     ZBoe    C    T        0      0        2 
  14 chr14_19361527     ZGre    C    T        0      0        2 
  14 chr14_19361527     ZHar    C    T        0      0        2 
  14 chr14_19361527   Sample    C    T        0      0        2 
  14 chr14_19363198     AAsi    C    T        0      0        2 
  14 chr14_19363198     AKia    C    T        0      0        2 
  14 chr14_19363198     AOna    C    T        0      0        2 
  14 chr14_19363198     ASom    C    T        0      0        2 
  14 chr14_19363198     HCab    C    T        1      2        2 
  14 chr14_19363198     HPrz    C    T      0.5      1        2 
  14 chr14_19363198     ZBoe    C    T        0      0        2 
  14 chr14_19363198     ZGre    C    T        0      0        2 
  14 chr14_19363198     ZHar    C    T        0      0        2 
  14 chr14_19363198   Sample    C    T        0      0        2 
  14 chr14_19363311     AAsi    G    T        0      0        2 
  14 chr14_19363311     AKia    G    T        0      0        2 
  14 chr14_19363311     AOna    G    T        1      2        2 
  14 chr14_19363311     ASom    G    T        0      0        2 
  14 chr14_19363311     HCab    G    T        0      0        2 
  14 chr14_19363311     HPrz    G    T        0      0        2 
  14 chr14_19363311     ZBoe    G    T        0      0        2 
  14 chr14_19363311     ZGre    G    T        0      0        2 
  14 chr14_19363311     ZHar    G    T        0      0        2 
  14 chr14_19363311   Sample    G    T        0      0        2 
  14 chr14_19363574     AAsi    G    C        0      0        2 
  14 chr14_19363574     AKia    G    C        0      0        2 
  14 chr14_19363574     AOna    G    C        0      0        2 
  14 chr14_19363574     ASom    G    C        0      0        2 
  14 chr14_19363574     HCab    G    C        0      0        2 
  14 chr14_19363574     HPrz    G    C        0      0        2 
  14 chr14_19363574     ZBoe    G    C        0      0        2 
  14 chr14_19363574     ZGre    G    C        0      0        2 
  14 chr14_19363574     ZHar    G    C        1      2        2 
  14 chr14_19363574   Sample    G    C        0      0        2 
  14 chr14_19366610     AAsi    G    C        0      0        2 
  14 chr14_19366610     AKia    G    C        0      0        2 
  14 chr14_19366610     AOna    G    C        0      0        2 
  14 chr14_19366610     ASom    G    C        0      0        2 
  14 chr14_19366610     HCab    G    C      0.5      1        2 
  14 chr14_19366610     HPrz    G    C        0      0        2 
  14 chr14_19366610     ZBoe    G    C        0      0        2 
  14 chr14_19366610     ZGre    G    C        0      0        2 
  14 chr14_19366610     ZHar    G    C        0      0        2 
  14 chr14_19366610   Sample    G    C        0      0        2 
  14 chr14_19371856     AAsi    G    T        0      0        2 
  14 chr14_19371856     AKia    G    T        0      0        2 
  14 chr14_19371856     AOna    G    T        0      0        2 
  14 chr14_19371856     ASom    G    T        0      0        2 
  14 chr14_19371856     HCab    G    T        1      2        2 
  14 chr14_19371856     HPrz    G    T        1      2        2 
  14 chr14_19371856     ZBoe    G    T        0      0        2 
  14 chr14_19371856     ZGre    G    T        0      0        2 
  14 chr14_19371856     ZHar    G    T        0      0        2 
  14 chr14_19371856   Sample    G    T        0      0        2 
  14 chr14_19381172     AAsi    C    G        0      0        2 
  14 chr14_19381172     AKia    C    G        1      2        2 
  14 chr14_19381172     AOna    C    G        0      0        2 
  14 chr14_19381172     ASom    C    G        0      0        2 
  14 chr14_19381172     HCab    C    G        0      0        2 
  14 chr14_19381172     HPrz    C    G        0      0        2 
  14 chr14_19381172     ZBoe    C    G        0      0        2 
  14 chr14_19381172     ZGre    C    G        0      0        2 
  14 chr14_19381172     ZHar    C    G        0      0        2 
  14 chr14_19381172   Sample    C    G        0      0        2 
  14 chr14_19382199     AAsi    T    G      0.5      1        2 
  14 chr14_19382199     AKia    T    G        0      0        2 
  14 chr14_19382199     AOna    T    G        0      0        2 
  14 chr14_19382199     ASom    T    G        0      0        2 
  14 chr14_19382199     HCab    T    G        0      0        2 
  14 chr14_19382199     HPrz    T    G        0      0        2 
  14 chr14_19382199     ZBoe    T    G        0      0        2 
  14 chr14_19382199     ZGre    T    G        0      0        2 
  14 chr14_19382199     ZHar    T    G        0      0        2 
  14 chr14_19382199   Sample    T    G        0      0        2 
  14 chr14_19384283     AAsi    T    C        0      0        2 
  14 chr14_19384283     AKia    T    C        0      0        2 
  14 chr14_19384283     AOna    T    C        0      0        2 
  14 chr14_19384283     ASom    T    C        0      0        2 
  14 chr14_19384283     HCab    T    C        1      2        2 
  14 chr14_19384283     HPrz    T    C        1      2        2 
  14 chr14_19384283     ZBoe    T    C        0      0        2 
  14 chr14_19384283     ZGre    T    C        0      0        2 
  14 chr14_19384283     ZHar    T    C        0      0        2 
  14 chr14_19384283   Sample    T    C        0      0        2 
  14 chr14_19386381     AAsi    A    G        0      0        2 
  14 chr14_19386381     AKia    A    G        0      0        2 
  14 chr14_19386381     AOna    A    G        0      0        2 
  14 chr14_19386381     ASom    A    G        0      0        2 
  14 chr14_19386381     HCab    A    G        1      2        2 
  14 chr14_19386381     HPrz    A    G        1      2        2 
  14 chr14_19386381     ZBoe    A    G        0      0        2 
  14 chr14_19386381     ZGre    A    G        0      0        2 
  14 chr14_19386381     ZHar    A    G        0      0        2 
  14 chr14_19386381   Sample    A    G        0      0        2 
  14 chr14_19387281     AAsi    G    C        0      0        2 
  14 chr14_19387281     AKia    G    C      0.5      1        2 
  14 chr14_19387281     AOna    G    C        0      0        2 
  14 chr14_19387281     ASom    G    C        0      0        2 
  14 chr14_19387281     HCab    G    C        0      0        2 
  14 chr14_19387281     HPrz    G    C        0      0        2 
  14 chr14_19387281     ZBoe    G    C        0      0        2 
  14 chr14_19387281     ZGre    G    C        0      0        2 
  14 chr14_19387281     ZHar    G    C        0      0        2 
  14 chr14_19387281   Sample    G    C        0      0        2 
  14 chr14_19397087     AAsi    T    C        0      0        2 
  14 chr14_19397087     AKia    T    C        1      2        2 
  14 chr14_19397087     AOna    T    C        0      0        2 
  14 chr14_19397087     ASom    T    C        0      0        2 
  14 chr14_19397087     HCab    T    C        0      0        2 
  14 chr14_19397087     HPrz    T    C        0      0        2 
  14 chr14_19397087     ZBoe    T    C        0      0        2 
  14 chr14_19397087     ZGre    T    C        0      0        2 
  14 chr14_19397087     ZHar    T    C        0      0        2 
  14 chr14_19397087   Sample    T    C        0      0        2 
  14 chr14_19407836     AAsi    A    G        1      2        2 
  14 chr14_19407836     AKia    A    G        0      0        2 
  14 chr14_19407836     AOna    A    G        0      0        2 
  14 chr14_19407836     ASom    A    G        1      2        2 
  14 chr14_19407836     HCab    A    G        0      0        2 
  14 chr14_19407836     HPrz    A    G        0      0        2 
  14 chr14_19407836     ZBoe    A    G        0      0        2 
  14 chr14_19407836     ZGre    A    G        0      0        2 
  14 chr14_19407836     ZHar    A    G        0      0        2 
  14 chr14_19407836   Sample    A    G        1      2        2 
  14 chr14_19424231     AAsi    G    A        0      0        2 
  14 chr14_19424231     AKia    G    A        0      0        2 
  14 chr14_19424231     AOna    G    A        0      0        2 
  14 chr14_19424231     ASom    G    A        0      0        2 
  14 chr14_19424231     HCab    G    A        1      2        2 
  14 chr14_19424231     HPrz    G    A        1      2        2 
  14 chr14_19424231     ZBoe    G    A        0      0        2 
  14 chr14_19424231     ZGre    G    A        0      0        2 
  14 chr14_19424231     ZHar    G    A        0      0        2 
  14 chr14_19424231   Sample    G    A        0      0        2 
  14 chr14_19429378     AAsi    T    C        0      0        2 
  14 chr14_19429378     AKia    T    C        1      2        2 
  14 chr14_19429378     AOna    T    C        0      0        2 
  14 chr14_19429378     ASom    T    C        0      0        2 
  14 chr14_19429378     HCab    T    C        0      0        2 
  14 chr14_19429378     HPrz    T    C      0.5      1        2 
  14 chr14_19429378     ZBoe    T    C        0      0        2 
  14 chr14_19429378     ZGre    T    C        0      0        2 
  14 chr14_19429378     ZHar    T    C        0      0        2 
  14 chr14_19429378   Sample    T    C        0      0        2 
  14 chr14_19430755     AAsi    G    C        0      0        2 
  14 chr14_19430755     AKia    G    C        0      0        2 
  14 chr14_19430755     AOna    G    C        0      0        2 
  14 chr14_19430755     ASom    G    C        0      0        2 
  14 chr14_19430755     HCab    G    C        0      0        2 
  14 chr14_19430755     HPrz    G    C        0      0        2 
  14 chr14_19430755     ZBoe    G    C        0      0        2 
  14 chr14_19430755     ZGre    G    C        1      2        2 
  14 chr14_19430755     ZHar    G    C        0      0        2 
  14 chr14_19430755   Sample    G    C        0      0        2 
  14 chr14_19440282     AAsi    T    C        0      0        2 
  14 chr14_19440282     AKia    T    C        0      0        2 
  14 chr14_19440282     AOna    T    C        0      0        2 
  14 chr14_19440282     ASom    T    C        0      0        2 
  14 chr14_19440282     HCab    T    C        0      0        2 
  14 chr14_19440282     HPrz    T    C        0      0        2 
  14 chr14_19440282     ZBoe    T    C        0      0        2 
  14 chr14_19440282     ZGre    T    C        0      0        2 
  14 chr14_19440282     ZHar    T    C      0.5      1        2 
  14 chr14_19440282   Sample    T    C        0      0        2 
  14 chr14_19442069     AAsi    G    A        0      0        2 
  14 chr14_19442069     AKia    G    A        0      0        2 
  14 chr14_19442069     AOna    G    A        0      0        2 
  14 chr14_19442069     ASom    G    A        0      0        2 
  14 chr14_19442069     HCab    G    A        1      2        2 
  14 chr14_19442069     HPrz    G    A        1      2        2 
  14 chr14_19442069     ZBoe    G    A        0      0        2 
  14 chr14_19442069     ZGre    G    A        0      0        2 
  14 chr14_19442069     ZHar    G    A        0      0        2 
  14 chr14_19442069   Sample    G    A        0      0        2 
  14 chr14_19442976     AAsi    C    T        0      0        2 
  14 chr14_19442976     AKia    C    T        0      0        2 
  14 chr14_19442976     AOna    C    T        0      0        2 
  14 chr14_19442976     ASom    C    T        0      0        2 
  14 chr14_19442976     HCab    C    T        1      2        2 
  14 chr14_19442976     HPrz    C    T        1      2        2 
  14 chr14_19442976     ZBoe    C    T        0      0        2 
  14 chr14_19442976     ZGre    C    T        0      0        2 
  14 chr14_19442976     ZHar    C    T        0      0        2 
  14 chr14_19442976   Sample    C    T        0      0        2 
  14 chr14_19446142     AAsi    C    T        0      0        2 
  14 chr14_19446142     AKia    C    T        0      0        2 
  14 chr14_19446142     AOna    C    T        0      0        2 
  14 chr14_19446142     ASom    C    T        0      0        2 
  14 chr14_19446142     HCab    C    T        1      2        2 
  14 chr14_19446142     HPrz    C    T        1      2        2 
  14 chr14_19446142     ZBoe    C    T        0      0        2 
  14 chr14_19446142     ZGre    C    T        0      0        2 
  14 chr14_19446142     ZHar    C    T        0      0        2 
  14 chr14_19446142   Sample    C    T        0      0        2 
  14 chr14_19457486     AAsi    A    G        0      0        2 
  14 chr14_19457486     AKia    A    G        0      0        2 
  14 chr14_19457486     AOna    A    G        0      0        2 
  14 chr14_19457486     ASom    A    G        0      0        2 
  14 chr14_19457486     HCab    A    G        0      0        2 
  14 chr14_19457486     HPrz    A    G        0      0        2 
  14 chr14_19457486     ZBoe    A    G        0      0        2 
  14 chr14_19457486     ZGre    A    G      0.5      1        2 
  14 chr14_19457486     ZHar    A    G        0      0        2 
  14 chr14_19457486   Sample    A    G        0      0        2 
  14 chr14_19459721     AAsi    C    T        0      0        2 
  14 chr14_19459721     AKia    C    T        0      0        2 
  14 chr14_19459721     AOna    C    T        0      0        2 
  14 chr14_19459721     ASom    C    T        0      0        2 
  14 chr14_19459721     HCab    C    T        0      0        2 
  14 chr14_19459721     HPrz    C    T        0      0        2 
  14 chr14_19459721     ZBoe    C    T        1      2        2 
  14 chr14_19459721     ZGre    C    T        0      0        2 
  14 chr14_19459721     ZHar    C    T        0      0        2 
  14 chr14_19459721   Sample    C    T        0      0        2 
  14 chr14_19462074     AAsi    G    C        0      0        2 
  14 chr14_19462074     AKia    G    C        0      0        2 
  14 chr14_19462074     AOna    G    C        0      0        2 
  14 chr14_19462074     ASom    G    C        0      0        2 
  14 chr14_19462074     HCab    G    C        1      2        2 
  14 chr14_19462074     HPrz    G    C        1      2        2 
  14 chr14_19462074     ZBoe    G    C        0      0        2 
  14 chr14_19462074     ZGre    G    C        0      0        2 
  14 chr14_19462074     ZHar    G    C        0      0        2 
  14 chr14_19462074   Sample    G    C        0      0        2 
  14 chr14_19464418     AAsi    T    A        0      0        2 
  14 chr14_19464418     AKia    T    A        0      0        2 
  14 chr14_19464418     AOna    T    A        0      0        2 
  14 chr14_19464418     ASom    T    A        0      0        2 
  14 chr14_19464418     HCab    T    A        0      0        2 
  14 chr14_19464418     HPrz    T    A        0      0        2 
  14 chr14_19464418     ZBoe    T    A        0      0        2 
  14 chr14_19464418     ZGre    T    A        1      2        2 
  14 chr14_19464418     ZHar    T    A        0      0        2 
  14 chr14_19464418   Sample    T    A        0      0        2 
  14 chr14_19469072     AAsi    A    G        0      0        2 
  14 chr14_19469072     AKia    A    G        0      0        2 
  14 chr14_19469072     AOna    A    G        1      2        2 
  14 chr14_19469072     ASom    A    G        0      0        2 
  14 chr14_19469072     HCab    A    G        0      0        2 
  14 chr14_19469072     HPrz    A    G        0      0        2 
  14 chr14_19469072     ZBoe    A    G        0      0        2 
  14 chr14_19469072     ZGre    A    G        0      0        2 
  14 chr14_19469072     ZHar    A    G        0      0        2 
  14 chr14_19469072   Sample    A    G        0      0        2 
  14 chr14_19471368     AAsi    A    G        0      0        2 
  14 chr14_19471368     AKia    A    G        0      0        2 
  14 chr14_19471368     AOna    A    G        0      0        2 
  14 chr14_19471368     ASom    A    G        0      0        2 
  14 chr14_19471368     HCab    A    G        0      0        2 
  14 chr14_19471368     HPrz    A    G        0      0        2 
  14 chr14_19471368     ZBoe    A    G        1      2        2 
  14 chr14_19471368     ZGre    A    G        1      2        2 
  14 chr14_19471368     ZHar    A    G        1      2        2 
  14 chr14_19471368   Sample    A    G        0      0        2 
  14 chr14_19479359     AAsi    T    C        0      0        2 
  14 chr14_19479359     AKia    T    C        0      0        2 
  14 chr14_19479359     AOna    T    C        0      0        2 
  14 chr14_19479359     ASom    T    C        0      0        2 
  14 chr14_19479359     HCab    T    C        0      0        2 
  14 chr14_19479359     HPrz    T    C        0      0        2 
  14 chr14_19479359     ZBoe    T    C        0      0        2 
  14 chr14_19479359     ZGre    T    C        0      0        2 
  14 chr14_19479359     ZHar    T    C        1      2        2 
  14 chr14_19479359   Sample    T    C        0      0        2 
  14 chr14_19483715     AAsi    A    G        0      0        2 
  14 chr14_19483715     AKia    A    G        1      2        2 
  14 chr14_19483715     AOna    A    G        1      2        2 
  14 chr14_19483715     ASom    A    G        0      0        2 
  14 chr14_19483715     HCab    A    G        0      0        2 
  14 chr14_19483715     HPrz    A    G        0      0        2 
  14 chr14_19483715     ZBoe    A    G        0      0        2 
  14 chr14_19483715     ZGre    A    G        0      0        2 
  14 chr14_19483715     ZHar    A    G        0      0        2 
  14 chr14_19483715   Sample    A    G        0      0        2 
  14 chr14_19501327     AAsi    C    T        0      0        2 
  14 chr14_19501327     AKia    C    T        0      0        2 
  14 chr14_19501327     AOna    C    T        0      0        2 
  14 chr14_19501327     ASom    C    T        0      0        2 
  14 chr14_19501327     HCab    C    T        1      2        2 
  14 chr14_19501327     HPrz    C    T        1      2        2 
  14 chr14_19501327     ZBoe    C    T        0      0        2 
  14 chr14_19501327     ZGre    C    T        0      0        2 
  14 chr14_19501327     ZHar    C    T        0      0        2 
  14 chr14_19501327   Sample    C    T        0      0        2 
  14 chr14_19512341     AAsi    T    G        0      0        2 
  14 chr14_19512341     AKia    T    G        0      0        2 
  14 chr14_19512341     AOna    T    G        0      0        2 
  14 chr14_19512341     ASom    T    G        0      0        2 
  14 chr14_19512341     HCab    T    G        0      0        2 
  14 chr14_19512341     HPrz    T    G        0      0        2 
  14 chr14_19512341     ZBoe    T    G        0      0        2 
  14 chr14_19512341     ZGre    T    G        0      0        2 
  14 chr14_19512341     ZHar    T    G        1      2        2 
  14 chr14_19512341   Sample    T    G        0      0        2 
  14 chr14_19520015     AAsi    G    A        0      0        2 
  14 chr14_19520015     AKia    G    A        0      0        2 
  14 chr14_19520015     AOna    G    A        0      0        2 
  14 chr14_19520015     ASom    G    A        0      0        2 
  14 chr14_19520015     HCab    G    A        0      0        2 
  14 chr14_19520015     HPrz    G    A        0      0        2 
  14 chr14_19520015     ZBoe    G    A        0      0        2 
  14 chr14_19520015     ZGre    G    A      0.5      1        2 
  14 chr14_19520015     ZHar    G    A        0      0        2 
  14 chr14_19520015   Sample    G    A        0      0        2 
  14 chr14_19526062     AAsi    A    G        0      0        2 
  14 chr14_19526062     AKia    A    G        0      0        2 
  14 chr14_19526062     AOna    A    G        0      0        2 
  14 chr14_19526062     ASom    A    G        0      0        2 
  14 chr14_19526062     HCab    A    G        0      0        2 
  14 chr14_19526062     HPrz    A    G        0      0        2 
  14 chr14_19526062     ZBoe    A    G        1      2        2 
  14 chr14_19526062     ZGre    A    G        1      2        2 
  14 chr14_19526062     ZHar    A    G        0      0        2 
  14 chr14_19526062   Sample    A    G        0      0        2 
  14 chr14_19529850     AAsi    T    C        0      0        2 
  14 chr14_19529850     AKia    T    C        0      0        2 
  14 chr14_19529850     AOna    T    C        0      0        2 
  14 chr14_19529850     ASom    T    C        0      0        2 
  14 chr14_19529850     HCab    T    C        1      2        2 
  14 chr14_19529850     HPrz    T    C        1      2        2 
  14 chr14_19529850     ZBoe    T    C        0      0        2 
  14 chr14_19529850     ZGre    T    C        0      0        2 
  14 chr14_19529850     ZHar    T    C        0      0        2 
  14 chr14_19529850   Sample    T    C        0      0        2 
  14 chr14_19533179     AAsi    T    C        0      0        2 
  14 chr14_19533179     AKia    T    C        0      0        2 
  14 chr14_19533179     AOna    T    C        0      0        2 
  14 chr14_19533179     ASom    T    C        0      0        2 
  14 chr14_19533179     HCab    T    C        1      2        2 
  14 chr14_19533179     HPrz    T    C        1      2        2 
  14 chr14_19533179     ZBoe    T    C        0      0        2 
  14 chr14_19533179     ZGre    T    C        0      0        2 
  14 chr14_19533179     ZHar    T    C        0      0        2 
  14 chr14_19533179   Sample    T    C        0      0        2 
  14 chr14_19540130     AAsi    C    A        0      0        2 
  14 chr14_19540130     AKia    C    A        0      0        2 
  14 chr14_19540130     AOna    C    A        0      0        2 
  14 chr14_19540130     ASom    C    A        0      0        2 
  14 chr14_19540130     HCab    C    A        1      2        2 
  14 chr14_19540130     HPrz    C    A        1      2        2 
  14 chr14_19540130     ZBoe    C    A        0      0        2 
  14 chr14_19540130     ZGre    C    A        0      0        2 
  14 chr14_19540130     ZHar    C    A        0      0        2 
  14 chr14_19540130   Sample    C    A        0      0        2 
  14 chr14_19544617     AAsi    C    T        0      0        2 
  14 chr14_19544617     AKia    C    T        0      0        2 
  14 chr14_19544617     AOna    C    T        0      0        2 
  14 chr14_19544617     ASom    C    T        0      0        2 
  14 chr14_19544617     HCab    C    T        1      2        2 
  14 chr14_19544617     HPrz    C    T        1      2        2 
  14 chr14_19544617     ZBoe    C    T        0      0        2 
  14 chr14_19544617     ZGre    C    T        0      0        2 
  14 chr14_19544617     ZHar    C    T        0      0        2 
  14 chr14_19544617   Sample    C    T        0      0        2 
  14 chr14_19550752     AAsi    G    A      0.5      1        2 
  14 chr14_19550752     AKia    G    A        0      0        2 
  14 chr14_19550752     AOna    G    A        0      0        2 
  14 chr14_19550752     ASom    G    A        0      0        2 
  14 chr14_19550752     HCab    G    A        0      0        2 
  14 chr14_19550752     HPrz    G    A        0      0        2 
  14 chr14_19550752     ZBoe    G    A        0      0        2 
  14 chr14_19550752     ZGre    G    A        0      0        2 
  14 chr14_19550752     ZHar    G    A        0      0        2 
  14 chr14_19550752   Sample    G    A        0      0        2 
  14 chr14_19559044     AAsi    G    C        0      0        2 
  14 chr14_19559044     AKia    G    C        0      0        2 
  14 chr14_19559044     AOna    G    C        0      0        2 
  14 chr14_19559044     ASom    G    C        0      0        2 
  14 chr14_19559044     HCab    G    C        0      0        2 
  14 chr14_19559044     HPrz    G    C        0      0        2 
  14 chr14_19559044     ZBoe    G    C        0      0        2 
  14 chr14_19559044     ZGre    G    C        0      0        2 
  14 chr14_19559044     ZHar    G    C        1      2        2 
  14 chr14_19559044   Sample    G    C        0      0        2 
  14 chr14_19583782     AAsi    T    C        1      2        2 
  14 chr14_19583782     AKia    T    C        0      0        2 
  14 chr14_19583782     AOna    T    C        0      0        2 
  14 chr14_19583782     ASom    T    C        1      2        2 
  14 chr14_19583782     HCab    T    C        0      0        2 
  14 chr14_19583782     HPrz    T    C        0      0        2 
  14 chr14_19583782     ZBoe    T    C        0      0        2 
  14 chr14_19583782     ZGre    T    C        0      0        2 
  14 chr14_19583782     ZHar    T    C        0      0        2 
  14 chr14_19583782   Sample    T    C        1      2        2 
  14 chr14_19588599     AAsi    C    T        0      0        2 
  14 chr14_19588599     AKia    C    T        0      0        2 
  14 chr14_19588599     AOna    C    T        0      0        2 
  14 chr14_19588599     ASom    C    T        0      0        2 
  14 chr14_19588599     HCab    C    T        1      2        2 
  14 chr14_19588599     HPrz    C    T        1      2        2 
  14 chr14_19588599     ZBoe    C    T        0      0        2 
  14 chr14_19588599     ZGre    C    T        0      0        2 
  14 chr14_19588599     ZHar    C    T        0      0        2 
  14 chr14_19588599   Sample    C    T        0      0        2 
  14 chr14_19590160     AAsi    G    C        0      0        2 
  14 chr14_19590160     AKia    G    C        0      0        2 
  14 chr14_19590160     AOna    G    C        0      0        2 
  14 chr14_19590160     ASom    G    C        0      0        2 
  14 chr14_19590160     HCab    G    C        0      0        2 
  14 chr14_19590160     HPrz    G    C      0.5      1        2 
  14 chr14_19590160     ZBoe    G    C        0      0        2 
  14 chr14_19590160     ZGre    G    C        0      0        2 
  14 chr14_19590160     ZHar    G    C        0      0        2 
  14 chr14_19590160   Sample    G    C        0      0        2 
  14 chr14_19593434     AAsi    T    C        0      0        2 
  14 chr14_19593434     AKia    T    C        0      0        2 
  14 chr14_19593434     AOna    T    C        0      0        2 
  14 chr14_19593434     ASom    T    C        0      0        2 
  14 chr14_19593434     HCab    T    C        0      0        2 
  14 chr14_19593434     HPrz    T    C        0      0        2 
  14 chr14_19593434     ZBoe    T    C        0      0        2 
  14 chr14_19593434     ZGre    T    C      0.5      1        2 
  14 chr14_19593434     ZHar    T    C        0      0        2 
  14 chr14_19593434   Sample    T    C        0      0        2 
  14 chr14_19593732     AAsi    G    C        0      0        2 
  14 chr14_19593732     AKia    G    C        0      0        2 
  14 chr14_19593732     AOna    G    C        0      0        2 
  14 chr14_19593732     ASom    G    C        0      0        2 
  14 chr14_19593732     HCab    G    C        1      2        2 
  14 chr14_19593732     HPrz    G    C        1      2        2 
  14 chr14_19593732     ZBoe    G    C        0      0        2 
  14 chr14_19593732     ZGre    G    C        0      0        2 
  14 chr14_19593732     ZHar    G    C        0      0        2 
  14 chr14_19593732   Sample    G    C        0      0        2 
  14 chr14_19610840     AAsi    C    T        0      0        2 
  14 chr14_19610840     AKia    C    T        0      0        2 
  14 chr14_19610840     AOna    C    T        0      0        2 
  14 chr14_19610840     ASom    C    T        0      0        2 
  14 chr14_19610840     HCab    C    T        0      0        2 
  14 chr14_19610840     HPrz    C    T        0      0        2 
  14 chr14_19610840     ZBoe    C    T        0      0        2 
  14 chr14_19610840     ZGre    C    T        0      0        2 
  14 chr14_19610840     ZHar    C    T      0.5      1        2 
  14 chr14_19610840   Sample    C    T        0      0        2 
  14 chr14_19621723     AAsi    G    A        0      0        2 
  14 chr14_19621723     AKia    G    A        0      0        2 
  14 chr14_19621723     AOna    G    A        0      0        2 
  14 chr14_19621723     ASom    G    A        0      0        2 
  14 chr14_19621723     HCab    G    A        1      2        2 
  14 chr14_19621723     HPrz    G    A        1      2        2 
  14 chr14_19621723     ZBoe    G    A        0      0        2 
  14 chr14_19621723     ZGre    G    A        0      0        2 
  14 chr14_19621723     ZHar    G    A        0      0        2 
  14 chr14_19621723   Sample    G    A        0      0        2 
  14 chr14_19624887     AAsi    C    G      0.5      1        2 
  14 chr14_19624887     AKia    C    G        0      0        2 
  14 chr14_19624887     AOna    C    G        0      0        2 
  14 chr14_19624887     ASom    C    G        0      0        2 
  14 chr14_19624887     HCab    C    G        0      0        2 
  14 chr14_19624887     HPrz    C    G        0      0        2 
  14 chr14_19624887     ZBoe    C    G        0      0        2 
  14 chr14_19624887     ZGre    C    G        0      0        2 
  14 chr14_19624887     ZHar    C    G        0      0        2 
  14 chr14_19624887   Sample    C    G        0      0        2 
  14 chr14_19626655     AAsi    T    C        0      0        2 
  14 chr14_19626655     AKia    T    C        0      0        2 
  14 chr14_19626655     AOna    T    C        0      0        2 
  14 chr14_19626655     ASom    T    C        0      0        2 
  14 chr14_19626655     HCab    T    C        0      0        2 
  14 chr14_19626655     HPrz    T    C        0      0        2 
  14 chr14_19626655     ZBoe    T    C        0      0        2 
  14 chr14_19626655     ZGre    T    C        0      0        2 
  14 chr14_19626655     ZHar    T    C      0.5      1        2 
  14 chr14_19626655   Sample    T    C        0      0        2 
  14 chr14_19630195     AAsi    C    G        0      0        2 
  14 chr14_19630195     AKia    C    G        0      0        2 
  14 chr14_19630195     AOna    C    G        0      0        2 
  14 chr14_19630195     ASom    C    G        0      0        2 
  14 chr14_19630195     HCab    C    G        0      0        2 
  14 chr14_19630195     HPrz    C    G        0      0        2 
  14 chr14_19630195     ZBoe    C    G        1      2        2 
  14 chr14_19630195     ZGre    C    G        0      0        2 
  14 chr14_19630195     ZHar    C    G        0      0        2 
  14 chr14_19630195   Sample    C    G        0      0        2 
  14 chr14_19631980     AAsi    C    T        0      0        2 
  14 chr14_19631980     AKia    C    T      0.5      1        2 
  14 chr14_19631980     AOna    C    T        0      0        2 
  14 chr14_19631980     ASom    C    T        0      0        2 
  14 chr14_19631980     HCab    C    T        0      0        2 
  14 chr14_19631980     HPrz    C    T        0      0        2 
  14 chr14_19631980     ZBoe    C    T        0      0        2 
  14 chr14_19631980     ZGre    C    T        0      0        2 
  14 chr14_19631980     ZHar    C    T        0      0        2 
  14 chr14_19631980   Sample    C    T        0      0        2 
  14 chr14_19634721     AAsi    T    C        0      0        2 
  14 chr14_19634721     AKia    T    C        0      0        2 
  14 chr14_19634721     AOna    T    C        0      0        2 
  14 chr14_19634721     ASom    T    C        0      0        2 
  14 chr14_19634721     HCab    T    C        1      2        2 
  14 chr14_19634721     HPrz    T    C        1      2        2 
  14 chr14_19634721     ZBoe    T    C        0      0        2 
  14 chr14_19634721     ZGre    T    C        0      0        2 
  14 chr14_19634721     ZHar    T    C        0      0        2 
  14 chr14_19634721   Sample    T    C        0      0        2 
  14 chr14_19639492     AAsi    T    C        0      0        2 
  14 chr14_19639492     AKia    T    C        0      0        2 
  14 chr14_19639492     AOna    T    C        0      0        2 
  14 chr14_19639492     ASom    T    C        0      0        2 
  14 chr14_19639492     HCab    T    C        0      0        2 
  14 chr14_19639492     HPrz    T    C        0      0        2 
  14 chr14_19639492     ZBoe    T    C        0      0        2 
  14 chr14_19639492     ZGre    T    C        1      2        2 
  14 chr14_19639492     ZHar    T    C        0      0        2 
  14 chr14_19639492   Sample    T    C        0      0        2 
  14 chr14_19640131     AAsi    A    G        0      0        2 
  14 chr14_19640131     AKia    A    G        0      0        2 
  14 chr14_19640131     AOna    A    G        0      0        2 
  14 chr14_19640131     ASom    A    G        0      0        2 
  14 chr14_19640131     HCab    A    G        0      0        2 
  14 chr14_19640131     HPrz    A    G      0.5      1        2 
  14 chr14_19640131     ZBoe    A    G        0      0        2 
  14 chr14_19640131     ZGre    A    G        0      0        2 
  14 chr14_19640131     ZHar    A    G        0      0        2 
  14 chr14_19640131   Sample    A    G        0      0        2 
  14 chr14_19648998     AAsi    T    A        0      0        2 
  14 chr14_19648998     AKia    T    A        0      0        2 
  14 chr14_19648998     AOna    T    A        0      0        2 
  14 chr14_19648998     ASom    T    A        0      0        2 
  14 chr14_19648998     HCab    T    A      0.5      1        2 
  14 chr14_19648998     HPrz    T    A        0      0        2 
  14 chr14_19648998     ZBoe    T    A        0      0        2 
  14 chr14_19648998     ZGre    T    A        0      0        2 
  14 chr14_19648998     ZHar    T    A        0      0        2 
  14 chr14_19648998   Sample    T    A        0      0        2 
  14 chr14_19649365     AAsi    T    G        0      0        2 
  14 chr14_19649365     AKia    T    G        0      0        2 
  14 chr14_19649365     AOna    T    G        0      0        2 
  14 chr14_19649365     ASom    T    G        0      0        2 
  14 chr14_19649365     HCab    T    G        0      0        2 
  14 chr14_19649365     HPrz    T    G      0.5      1        2 
  14 chr14_19649365     ZBoe    T    G        0      0        2 
  14 chr14_19649365     ZGre    T    G        0      0        2 
  14 chr14_19649365     ZHar    T    G        0      0        2 
  14 chr14_19649365   Sample    T    G        0      0        2 
  14 chr14_19653834     AAsi    G    A        0      0        2 
  14 chr14_19653834     AKia    G    A        0      0        2 
  14 chr14_19653834     AOna    G    A        0      0        2 
  14 chr14_19653834     ASom    G    A        0      0        2 
  14 chr14_19653834     HCab    G    A        0      0        2 
  14 chr14_19653834     HPrz    G    A        0      0        2 
  14 chr14_19653834     ZBoe    G    A        0      0        2 
  14 chr14_19653834     ZGre    G    A        0      0        2 
  14 chr14_19653834     ZHar    G    A        1      2        2 
  14 chr14_19653834   Sample    G    A        0      0        2 
  14 chr14_19663668     AAsi    T    C        0      0        2 
  14 chr14_19663668     AKia    T    C        0      0        2 
  14 chr14_19663668     AOna    T    C        0      0        2 
  14 chr14_19663668     ASom    T    C        0      0        2 
  14 chr14_19663668     HCab    T    C        0      0        2 
  14 chr14_19663668     HPrz    T    C        0      0        2 
  14 chr14_19663668     ZBoe    T    C        0      0        2 
  14 chr14_19663668     ZGre    T    C        0      0        2 
  14 chr14_19663668     ZHar    T    C        1      2        2 
  14 chr14_19663668   Sample    T    C        0      0        2 
  14 chr14_19665107     AAsi    T    C        0      0        2 
  14 chr14_19665107     AKia    T    C        0      0        2 
  14 chr14_19665107     AOna    T    C        0      0        2 
  14 chr14_19665107     ASom    T    C        0      0        2 
  14 chr14_19665107     HCab    T    C        1      2        2 
  14 chr14_19665107     HPrz    T    C        1      2        2 
  14 chr14_19665107     ZBoe    T    C        0      0        2 
  14 chr14_19665107     ZGre    T    C        0      0        2 
  14 chr14_19665107     ZHar    T    C        1      2        2 
  14 chr14_19665107   Sample    T    C        0      0        2 
  14 chr14_19674573     AAsi    G    A        0      0        2 
  14 chr14_19674573     AKia    G    A        0      0        2 
  14 chr14_19674573     AOna    G    A        0      0        2 
  14 chr14_19674573     ASom    G    A        0      0        2 
  14 chr14_19674573     HCab    G    A        0      0        2 
  14 chr14_19674573     HPrz    G    A      0.5      1        2 
  14 chr14_19674573     ZBoe    G    A        0      0        2 
  14 chr14_19674573     ZGre    G    A        0      0        2 
  14 chr14_19674573     ZHar    G    A        0      0        2 
  14 chr14_19674573   Sample    G    A        0      0        2 
  14 chr14_19680688     AAsi    C    T        1      2        2 
  14 chr14_19680688     AKia    C    T        0      0        2 
  14 chr14_19680688     AOna    C    T        0      0        2 
  14 chr14_19680688     ASom    C    T        1      2        2 
  14 chr14_19680688     HCab    C    T        0      0        2 
  14 chr14_19680688     HPrz    C    T        0      0        2 
  14 chr14_19680688     ZBoe    C    T        0      0        2 
  14 chr14_19680688     ZGre    C    T        0      0        2 
  14 chr14_19680688     ZHar    C    T        0      0        2 
  14 chr14_19680688   Sample    C    T        0      0        2 
  14 chr14_19681892     AAsi    G    T        0      0        2 
  14 chr14_19681892     AKia    G    T        0      0        2 
  14 chr14_19681892     AOna    G    T        0      0        2 
  14 chr14_19681892     ASom    G    T        0      0        2 
  14 chr14_19681892     HCab    G    T        1      2        2 
  14 chr14_19681892     HPrz    G    T        1      2        2 
  14 chr14_19681892     ZBoe    G    T        0      0        2 
  14 chr14_19681892     ZGre    G    T        0      0        2 
  14 chr14_19681892     ZHar    G    T        0      0        2 
  14 chr14_19681892   Sample    G    T        0      0        2 
  14 chr14_19692290     AAsi    C    G        0      0        2 
  14 chr14_19692290     AKia    C    G        0      0        2 
  14 chr14_19692290     AOna    C    G        0      0        2 
  14 chr14_19692290     ASom    C    G        0      0        2 
  14 chr14_19692290     HCab    C    G        1      2        2 
  14 chr14_19692290     HPrz    C    G        1      2        2 
  14 chr14_19692290     ZBoe    C    G        0      0        2 
  14 chr14_19692290     ZGre    C    G        0      0        2 
  14 chr14_19692290     ZHar    C    G        0      0        2 
  14 chr14_19692290   Sample    C    G        0      0        2 
  14 chr14_19692868     AAsi    A    G        0      0        2 
  14 chr14_19692868     AKia    A    G      0.5      1        2 
  14 chr14_19692868     AOna    A    G        0      0        2 
  14 chr14_19692868     ASom    A    G        0      0        2 
  14 chr14_19692868     HCab    A    G        0      0        2 
  14 chr14_19692868     HPrz    A    G        0      0        2 
  14 chr14_19692868     ZBoe    A    G        0      0        2 
  14 chr14_19692868     ZGre    A    G        0      0        2 
  14 chr14_19692868     ZHar    A    G        0      0        2 
  14 chr14_19692868   Sample    A    G        0      0        2 
  14 chr14_19705574     AAsi    C    A        0      0        2 
  14 chr14_19705574     AKia    C    A        0      0        2 
  14 chr14_19705574     AOna    C    A        0      0        2 
  14 chr14_19705574     ASom    C    A        0      0        2 
  14 chr14_19705574     HCab    C    A        1      2        2 
  14 chr14_19705574     HPrz    C    A        1      2        2 
  14 chr14_19705574     ZBoe    C    A        0      0        2 
  14 chr14_19705574     ZGre    C    A        0      0        2 
  14 chr14_19705574     ZHar    C    A        0      0        2 
  14 chr14_19705574   Sample    C    A        0      0        2 
  14 chr14_19707052     AAsi    T    C      0.5      1        2 
  14 chr14_19707052     AKia    T    C        0      0        2 
  14 chr14_19707052     AOna    T    C        0      0        2 
  14 chr14_19707052     ASom    T    C        0      0        2 
  14 chr14_19707052     HCab    T    C        1      2        2 
  14 chr14_19707052     HPrz    T    C        1      2        2 
  14 chr14_19707052     ZBoe    T    C        0      0        2 
  14 chr14_19707052     ZGre    T    C        0      0        2 
  14 chr14_19707052     ZHar    T    C        0      0        2 
  14 chr14_19707052   Sample    T    C        0      0        2 
  14 chr14_19710175     AAsi    G    T        0      0        2 
  14 chr14_19710175     AKia    G    T        0      0        2 
  14 chr14_19710175     AOna    G    T        0      0        2 
  14 chr14_19710175     ASom    G    T        0      0        2 
  14 chr14_19710175     HCab    G    T        1      2        2 
  14 chr14_19710175     HPrz    G    T        1      2        2 
  14 chr14_19710175     ZBoe    G    T        0      0        2 
  14 chr14_19710175     ZGre    G    T        0      0        2 
  14 chr14_19710175     ZHar    G    T        0      0        2 
  14 chr14_19710175   Sample    G    T        0      0        2 
  14 chr14_19710274     AAsi    A    G        0      0        2 
  14 chr14_19710274     AKia    A    G        0      0        2 
  14 chr14_19710274     AOna    A    G        0      0        2 
  14 chr14_19710274     ASom    A    G        0      0        2 
  14 chr14_19710274     HCab    A    G        0      0        2 
  14 chr14_19710274     HPrz    A    G      0.5      1        2 
  14 chr14_19710274     ZBoe    A    G        0      0        2 
  14 chr14_19710274     ZGre    A    G        0      0        2 
  14 chr14_19710274     ZHar    A    G        0      0        2 
  14 chr14_19710274   Sample    A    G        0      0        2 
  14 chr14_19714549     AAsi    T    C        0      0        2 
  14 chr14_19714549     AKia    T    C        0      0        2 
  14 chr14_19714549     AOna    T    C        1      2        2 
  14 chr14_19714549     ASom    T    C        0      0        2 
  14 chr14_19714549     HCab    T    C        0      0        2 
  14 chr14_19714549     HPrz    T    C        0      0        2 
  14 chr14_19714549     ZBoe    T    C        0      0        2 
  14 chr14_19714549     ZGre    T    C        0      0        2 
  14 chr14_19714549     ZHar    T    C        0      0        2 
  14 chr14_19714549   Sample    T    C        0      0        2 
  14 chr14_19714907     AAsi    G    A        0      0        2 
  14 chr14_19714907     AKia    G    A        0      0        2 
  14 chr14_19714907     AOna    G    A        0      0        2 
  14 chr14_19714907     ASom    G    A        0      0        2 
  14 chr14_19714907     HCab    G    A        1      2        2 
  14 chr14_19714907     HPrz    G    A        1      2        2 
  14 chr14_19714907     ZBoe    G    A        0      0        2 
  14 chr14_19714907     ZGre    G    A        0      0        2 
  14 chr14_19714907     ZHar    G    A        0      0        2 
  14 chr14_19714907   Sample    G    A        0      0        2 
  14 chr14_19716549     AAsi    G    C        0      0        2 
  14 chr14_19716549     AKia    G    C      0.5      1        2 
  14 chr14_19716549     AOna    G    C        0      0        2 
  14 chr14_19716549     ASom    G    C        0      0        2 
  14 chr14_19716549     HCab    G    C        0      0        2 
  14 chr14_19716549     HPrz    G    C        0      0        2 
  14 chr14_19716549     ZBoe    G    C        0      0        2 
  14 chr14_19716549     ZGre    G    C        0      0        2 
  14 chr14_19716549     ZHar    G    C        0      0        2 
  14 chr14_19716549   Sample    G    C        0      0        2 
  14 chr14_19722238     AAsi    G    T        0      0        2 
  14 chr14_19722238     AKia    G    T        1      2        2 
  14 chr14_19722238     AOna    G    T        0      0        2 
  14 chr14_19722238     ASom    G    T        0      0        2 
  14 chr14_19722238     HCab    G    T        0      0        2 
  14 chr14_19722238     HPrz    G    T        0      0        2 
  14 chr14_19722238     ZBoe    G    T        0      0        2 
  14 chr14_19722238     ZGre    G    T        0      0        2 
  14 chr14_19722238     ZHar    G    T        0      0        2 
  14 chr14_19722238   Sample    G    T        0      0        2 
  14 chr14_19726802     AAsi    C    T        0      0        2 
  14 chr14_19726802     AKia    C    T        0      0        2 
  14 chr14_19726802     AOna    C    T        1      2        2 
  14 chr14_19726802     ASom    C    T        0      0        2 
  14 chr14_19726802     HCab    C    T        0      0        2 
  14 chr14_19726802     HPrz    C    T        0      0        2 
  14 chr14_19726802     ZBoe    C    T        0      0        2 
  14 chr14_19726802     ZGre    C    T        0      0        2 
  14 chr14_19726802     ZHar    C    T        0      0        2 
  14 chr14_19726802   Sample    C    T        0      0        2 
  14 chr14_19736817     AAsi    T    C        0      0        2 
  14 chr14_19736817     AKia    T    C        0      0        2 
  14 chr14_19736817     AOna    T    C        1      2        2 
  14 chr14_19736817     ASom    T    C        0      0        2 
  14 chr14_19736817     HCab    T    C        0      0        2 
  14 chr14_19736817     HPrz    T    C        0      0        2 
  14 chr14_19736817     ZBoe    T    C        0      0        2 
  14 chr14_19736817     ZGre    T    C        0      0        2 
  14 chr14_19736817     ZHar    T    C        0      0        2 
  14 chr14_19736817   Sample    T    C        0      0        2 
  14 chr14_19739550     AAsi    G    A        0      0        2 
  14 chr14_19739550     AKia    G    A        0      0        2 
  14 chr14_19739550     AOna    G    A        0      0        2 
  14 chr14_19739550     ASom    G    A        0      0        2 
  14 chr14_19739550     HCab    G    A        1      2        2 
  14 chr14_19739550     HPrz    G    A        1      2        2 
  14 chr14_19739550     ZBoe    G    A        0      0        2 
  14 chr14_19739550     ZGre    G    A        0      0        2 
  14 chr14_19739550     ZHar    G    A        0      0        2 
  14 chr14_19739550   Sample    G    A        0      0        2 
  14 chr14_19740996     AAsi    G    C        0      0        2 
  14 chr14_19740996     AKia    G    C        0      0        2 
  14 chr14_19740996     AOna    G    C        0      0        2 
  14 chr14_19740996     ASom    G    C        0      0        2 
  14 chr14_19740996     HCab    G    C      0.5      1        2 
  14 chr14_19740996     HPrz    G    C        0      0        2 
  14 chr14_19740996     ZBoe    G    C        0      0        2 
  14 chr14_19740996     ZGre    G    C        0      0        2 
  14 chr14_19740996     ZHar    G    C        0      0        2 
  14 chr14_19740996   Sample    G    C        0      0        2 
  14 chr14_19745843     AAsi    C    T        0      0        2 
  14 chr14_19745843     AKia    C    T      0.5      1        2 
  14 chr14_19745843     AOna    C    T        0      0        2 
  14 chr14_19745843     ASom    C    T        0      0        2 
  14 chr14_19745843     HCab    C    T        0      0        2 
  14 chr14_19745843     HPrz    C    T        0      0        2 
  14 chr14_19745843     ZBoe    C    T        0      0        2 
  14 chr14_19745843     ZGre    C    T        0      0        2 
  14 chr14_19745843     ZHar    C    T        0      0        2 
  14 chr14_19745843   Sample    C    T        0      0        2 
  14 chr14_19746392     AAsi    T    A        0      0        2 
  14 chr14_19746392     AKia    T    A      0.5      1        2 
  14 chr14_19746392     AOna    T    A        0      0        2 
  14 chr14_19746392     ASom    T    A        0      0        2 
  14 chr14_19746392     HCab    T    A        0      0        2 
  14 chr14_19746392     HPrz    T    A        0      0        2 
  14 chr14_19746392     ZBoe    T    A        0      0        2 
  14 chr14_19746392     ZGre    T    A        0      0        2 
  14 chr14_19746392     ZHar    T    A        0      0        2 
  14 chr14_19746392   Sample    T    A        0      0        2 
  14 chr14_19746431     AAsi    C    T        0      0        2 
  14 chr14_19746431     AKia    C    T      0.5      1        2 
  14 chr14_19746431     AOna    C    T        0      0        2 
  14 chr14_19746431     ASom    C    T        0      0        2 
  14 chr14_19746431     HCab    C    T        0      0        2 
  14 chr14_19746431     HPrz    C    T        0      0        2 
  14 chr14_19746431     ZBoe    C    T        0      0        2 
  14 chr14_19746431     ZGre    C    T        0      0        2 
  14 chr14_19746431     ZHar    C    T        0      0        2 
  14 chr14_19746431   Sample    C    T        0      0        2 
  14 chr14_19747244     AAsi    T    C        0      0        2 
  14 chr14_19747244     AKia    T    C        0      0        2 
  14 chr14_19747244     AOna    T    C        0      0        2 
  14 chr14_19747244     ASom    T    C        0      0        2 
  14 chr14_19747244     HCab    T    C        0      0        2 
  14 chr14_19747244     HPrz    T    C        0      0        2 
  14 chr14_19747244     ZBoe    T    C        0      0        2 
  14 chr14_19747244     ZGre    T    C      0.5      1        2 
  14 chr14_19747244     ZHar    T    C        0      0        2 
  14 chr14_19747244   Sample    T    C        0      0        2 
  14 chr14_19750596     AAsi    G    T        0      0        2 
  14 chr14_19750596     AKia    G    T        0      0        2 
  14 chr14_19750596     AOna    G    T        0      0        2 
  14 chr14_19750596     ASom    G    T        0      0        2 
  14 chr14_19750596     HCab    G    T        0      0        2 
  14 chr14_19750596     HPrz    G    T        0      0        2 
  14 chr14_19750596     ZBoe    G    T        0      0        2 
  14 chr14_19750596     ZGre    G    T        0      0        2 
  14 chr14_19750596     ZHar    G    T        1      2        2 
  14 chr14_19750596   Sample    G    T        0      0        2 
  14 chr14_19751006     AAsi    G    A        0      0        2 
  14 chr14_19751006     AKia    G    A        0      0        2 
  14 chr14_19751006     AOna    G    A        0      0        2 
  14 chr14_19751006     ASom    G    A        0      0        2 
  14 chr14_19751006     HCab    G    A        0      0        2 
  14 chr14_19751006     HPrz    G    A        0      0        2 
  14 chr14_19751006     ZBoe    G    A        0      0        2 
  14 chr14_19751006     ZGre    G    A        0      0        2 
  14 chr14_19751006     ZHar    G    A      0.5      1        2 
  14 chr14_19751006   Sample    G    A        0      0        2 
  14 chr14_19751768     AAsi    A    C        0      0        2 
  14 chr14_19751768     AKia    A    C        0      0        2 
  14 chr14_19751768     AOna    A    C        0      0        2 
  14 chr14_19751768     ASom    A    C        0      0        2 
  14 chr14_19751768     HCab    A    C        0      0        2 
  14 chr14_19751768     HPrz    A    C        0      0        2 
  14 chr14_19751768     ZBoe    A    C        0      0        2 
  14 chr14_19751768     ZGre    A    C        1      2        2 
  14 chr14_19751768     ZHar    A    C        0      0        2 
  14 chr14_19751768   Sample    A    C        0      0        2 
  14 chr14_19753099     AAsi    T    G        0      0        2 
  14 chr14_19753099     AKia    T    G        0      0        2 
  14 chr14_19753099     AOna    T    G        0      0        2 
  14 chr14_19753099     ASom    T    G        0      0        2 
  14 chr14_19753099     HCab    T    G        0      0        2 
  14 chr14_19753099     HPrz    T    G        0      0        2 
  14 chr14_19753099     ZBoe    T    G        0      0        2 
  14 chr14_19753099     ZGre    T    G      0.5      1        2 
  14 chr14_19753099     ZHar    T    G        0      0        2 
  14 chr14_19753099   Sample    T    G        0      0        2 
  14 chr14_19776027     AAsi    A    G        0      0        2 
  14 chr14_19776027     AKia    A    G        0      0        2 
  14 chr14_19776027     AOna    A    G        1      2        2 
  14 chr14_19776027     ASom    A    G        0      0        2 
  14 chr14_19776027     HCab    A    G        1      2        2 
  14 chr14_19776027     HPrz    A    G        1      2        2 
  14 chr14_19776027     ZBoe    A    G        0      0        2 
  14 chr14_19776027     ZGre    A    G        0      0        2 
  14 chr14_19776027     ZHar    A    G        0      0        2 
  14 chr14_19776027   Sample    A    G        0      0        2 
  14 chr14_19778694     AAsi    T    C        0      0        2 
  14 chr14_19778694     AKia    T    C        0      0        2 
  14 chr14_19778694     AOna    T    C        0      0        2 
  14 chr14_19778694     ASom    T    C        0      0        2 
  14 chr14_19778694     HCab    T    C        0      0        2 
  14 chr14_19778694     HPrz    T    C      0.5      1        2 
  14 chr14_19778694     ZBoe    T    C        0      0        2 
  14 chr14_19778694     ZGre    T    C        0      0        2 
  14 chr14_19778694     ZHar    T    C        0      0        2 
  14 chr14_19778694   Sample    T    C        0      0        2 
  14 chr14_19789523     AAsi    T    G        0      0        2 
  14 chr14_19789523     AKia    T    G        0      0        2 
  14 chr14_19789523     AOna    T    G        1      2        2 
  14 chr14_19789523     ASom    T    G        0      0        2 
  14 chr14_19789523     HCab    T    G        0      0        2 
  14 chr14_19789523     HPrz    T    G        0      0        2 
  14 chr14_19789523     ZBoe    T    G        0      0        2 
  14 chr14_19789523     ZGre    T    G        0      0        2 
  14 chr14_19789523     ZHar    T    G        0      0        2 
  14 chr14_19789523   Sample    T    G        0      0        2 
  14 chr14_19789544     AAsi    T    C        0      0        2 
  14 chr14_19789544     AKia    T    C        0      0        2 
  14 chr14_19789544     AOna    T    C        0      0        2 
  14 chr14_19789544     ASom    T    C        0      0        2 
  14 chr14_19789544     HCab    T    C        0      0        2 
  14 chr14_19789544     HPrz    T    C        0      0        2 
  14 chr14_19789544     ZBoe    T    C        0      0        2 
  14 chr14_19789544     ZGre    T    C        0      0        2 
  14 chr14_19789544     ZHar    T    C        1      2        2 
  14 chr14_19789544   Sample    T    C        0      0        2 
  14 chr14_19808988     AAsi    A    G        0      0        2 
  14 chr14_19808988     AKia    A    G        0      0        2 
  14 chr14_19808988     AOna    A    G        0      0        2 
  14 chr14_19808988     ASom    A    G        0      0        2 
  14 chr14_19808988     HCab    A    G        0      0        2 
  14 chr14_19808988     HPrz    A    G        0      0        2 
  14 chr14_19808988     ZBoe    A    G      0.5      1        2 
  14 chr14_19808988     ZGre    A    G        0      0        2 
  14 chr14_19808988     ZHar    A    G        0      0        2 
  14 chr14_19808988   Sample    A    G        0      0        2 
  14 chr14_19809857     AAsi    A    G        0      0        2 
  14 chr14_19809857     AKia    A    G        0      0        2 
  14 chr14_19809857     AOna    A    G        0      0        2 
  14 chr14_19809857     ASom    A    G        1      2        2 
  14 chr14_19809857     HCab    A    G        0      0        2 
  14 chr14_19809857     HPrz    A    G        0      0        2 
  14 chr14_19809857     ZBoe    A    G        0      0        2 
  14 chr14_19809857     ZGre    A    G        0      0        2 
  14 chr14_19809857     ZHar    A    G        0      0        2 
  14 chr14_19809857   Sample    A    G        1      2        2 
  14 chr14_19809980     AAsi    C    A        0      0        2 
  14 chr14_19809980     AKia    C    A        0      0        2 
  14 chr14_19809980     AOna    C    A        0      0        2 
  14 chr14_19809980     ASom    C    A        0      0        2 
  14 chr14_19809980     HCab    C    A        0      0        2 
  14 chr14_19809980     HPrz    C    A        0      0        2 
  14 chr14_19809980     ZBoe    C    A        0      0        2 
  14 chr14_19809980     ZGre    C    A        0      0        2 
  14 chr14_19809980     ZHar    C    A      0.5      1        2 
  14 chr14_19809980   Sample    C    A        0      0        2 
  14 chr14_19817617     AAsi    T    G        0      0        2 
  14 chr14_19817617     AKia    T    G        0      0        2 
  14 chr14_19817617     AOna    T    G        0      0        2 
  14 chr14_19817617     ASom    T    G        0      0        2 
  14 chr14_19817617     HCab    T    G        0      0        2 
  14 chr14_19817617     HPrz    T    G      0.5      1        2 
  14 chr14_19817617     ZBoe    T    G        0      0        2 
  14 chr14_19817617     ZGre    T    G        0      0        2 
  14 chr14_19817617     ZHar    T    G        0      0        2 
  14 chr14_19817617   Sample    T    G        0      0        2 
  14 chr14_19821096     AAsi    G    A        0      0        2 
  14 chr14_19821096     AKia    G    A        0      0        2 
  14 chr14_19821096     AOna    G    A        0      0        2 
  14 chr14_19821096     ASom    G    A        0      0        2 
  14 chr14_19821096     HCab    G    A        1      2        2 
  14 chr14_19821096     HPrz    G    A        1      2        2 
  14 chr14_19821096     ZBoe    G    A        0      0        2 
  14 chr14_19821096     ZGre    G    A        0      0        2 
  14 chr14_19821096     ZHar    G    A        0      0        2 
  14 chr14_19821096   Sample    G    A        0      0        2 
  14 chr14_19823714     AAsi    G    C        0      0        2 
  14 chr14_19823714     AKia    G    C        0      0        2 
  14 chr14_19823714     AOna    G    C        0      0        2 
  14 chr14_19823714     ASom    G    C        0      0        2 
  14 chr14_19823714     HCab    G    C        1      2        2 
  14 chr14_19823714     HPrz    G    C        1      2        2 
  14 chr14_19823714     ZBoe    G    C        0      0        2 
  14 chr14_19823714     ZGre    G    C        0      0        2 
  14 chr14_19823714     ZHar    G    C        0      0        2 
  14 chr14_19823714   Sample    G    C        0      0        2 
  14 chr14_19827513     AAsi    T    G        0      0        2 
  14 chr14_19827513     AKia    T    G        0      0        2 
  14 chr14_19827513     AOna    T    G        0      0        2 
  14 chr14_19827513     ASom    T    G        0      0        2 
  14 chr14_19827513     HCab    T    G        1      2        2 
  14 chr14_19827513     HPrz    T    G        1      2        2 
  14 chr14_19827513     ZBoe    T    G        0      0        2 
  14 chr14_19827513     ZGre    T    G        0      0        2 
  14 chr14_19827513     ZHar    T    G        0      0        2 
  14 chr14_19827513   Sample    T    G        0      0        2 
  14 chr14_19828598     AAsi    C    T        0      0        2 
  14 chr14_19828598     AKia    C    T        0      0        2 
  14 chr14_19828598     AOna    C    T        0      0        2 
  14 chr14_19828598     ASom    C    T        0      0        2 
  14 chr14_19828598     HCab    C    T        1      2        2 
  14 chr14_19828598     HPrz    C    T        1      2        2 
  14 chr14_19828598     ZBoe    C    T        0      0        2 
  14 chr14_19828598     ZGre    C    T        0      0        2 
  14 chr14_19828598     ZHar    C    T        0      0        2 
  14 chr14_19828598   Sample    C    T        0      0        2 
  14 chr14_19830392     AAsi    G    A        0      0        2 
  14 chr14_19830392     AKia    G    A        0      0        2 
  14 chr14_19830392     AOna    G    A        0      0        2 
  14 chr14_19830392     ASom    G    A        0      0        2 
  14 chr14_19830392     HCab    G    A      0.5      1        2 
  14 chr14_19830392     HPrz    G    A      0.5      1        2 
  14 chr14_19830392     ZBoe    G    A        0      0        2 
  14 chr14_19830392     ZGre    G    A        0      0        2 
  14 chr14_19830392     ZHar    G    A        0      0        2 
  14 chr14_19830392   Sample    G    A        0      0        2 
  14 chr14_19832230     AAsi    A    T        0      0        2 
  14 chr14_19832230     AKia    A    T        0      0        2 
  14 chr14_19832230     AOna    A    T        0      0        2 
  14 chr14_19832230     ASom    A    T        0      0        2 
  14 chr14_19832230     HCab    A    T        0      0        2 
  14 chr14_19832230     HPrz    A    T        0      0        2 
  14 chr14_19832230     ZBoe    A    T      0.5      1        2 
  14 chr14_19832230     ZGre    A    T        0      0        2 
  14 chr14_19832230     ZHar    A    T        0      0        2 
  14 chr14_19832230   Sample    A    T        0      0        2 
  14 chr14_19833772     AAsi    T    A        0      0        2 
  14 chr14_19833772     AKia    T    A        0      0        2 
  14 chr14_19833772     AOna    T    A        0      0        2 
  14 chr14_19833772     ASom    T    A        0      0        2 
  14 chr14_19833772     HCab    T    A        0      0        2 
  14 chr14_19833772     HPrz    T    A        0      0        2 
  14 chr14_19833772     ZBoe    T    A      0.5      1        2 
  14 chr14_19833772     ZGre    T    A        1      2        2 
  14 chr14_19833772     ZHar    T    A        0      0        2 
  14 chr14_19833772   Sample    T    A        0      0        2 
  14 chr14_19835728     AAsi    C    A        0      0        2 
  14 chr14_19835728     AKia    C    A        0      0        2 
  14 chr14_19835728     AOna    C    A        0      0        2 
  14 chr14_19835728     ASom    C    A        0      0        2 
  14 chr14_19835728     HCab    C    A        1      2        2 
  14 chr14_19835728     HPrz    C    A        1      2        2 
  14 chr14_19835728     ZBoe    C    A        0      0        2 
  14 chr14_19835728     ZGre    C    A        0      0        2 
  14 chr14_19835728     ZHar    C    A        0      0        2 
  14 chr14_19835728   Sample    C    A        0      0        2 
  14 chr14_19835895     AAsi    G    T        0      0        2 
  14 chr14_19835895     AKia    G    T        0      0        2 
  14 chr14_19835895     AOna    G    T        0      0        2 
  14 chr14_19835895     ASom    G    T        0      0        2 
  14 chr14_19835895     HCab    G    T        0      0        2 
  14 chr14_19835895     HPrz    G    T        0      0        2 
  14 chr14_19835895     ZBoe    G    T      0.5      1        2 
  14 chr14_19835895     ZGre    G    T        0      0        2 
  14 chr14_19835895     ZHar    G    T        0      0        2 
  14 chr14_19835895   Sample    G    T        0      0        2 
  14 chr14_19836215     AAsi    T    C        0      0        2 
  14 chr14_19836215     AKia    T    C        1      2        2 
  14 chr14_19836215     AOna    T    C        0      0        2 
  14 chr14_19836215     ASom    T    C        0      0        2 
  14 chr14_19836215     HCab    T    C        0      0        2 
  14 chr14_19836215     HPrz    T    C        0      0        2 
  14 chr14_19836215     ZBoe    T    C        0      0        2 
  14 chr14_19836215     ZGre    T    C        0      0        2 
  14 chr14_19836215     ZHar    T    C        0      0        2 
  14 chr14_19836215   Sample    T    C        0      0        2 
  14 chr14_19838912     AAsi    A    G        0      0        2 
  14 chr14_19838912     AKia    A    G        0      0        2 
  14 chr14_19838912     AOna    A    G        0      0        2 
  14 chr14_19838912     ASom    A    G        0      0        2 
  14 chr14_19838912     HCab    A    G        0      0        2 
  14 chr14_19838912     HPrz    A    G        0      0        2 
  14 chr14_19838912     ZBoe    A    G      0.5      1        2 
  14 chr14_19838912     ZGre    A    G        0      0        2 
  14 chr14_19838912     ZHar    A    G        0      0        2 
  14 chr14_19838912   Sample    A    G        0      0        2 
  14 chr14_19839041     AAsi    T    C        0      0        2 
  14 chr14_19839041     AKia    T    C        0      0        2 
  14 chr14_19839041     AOna    T    C        0      0        2 
  14 chr14_19839041     ASom    T    C        0      0        2 
  14 chr14_19839041     HCab    T    C        1      2        2 
  14 chr14_19839041     HPrz    T    C        1      2        2 
  14 chr14_19839041     ZBoe    T    C        0      0        2 
  14 chr14_19839041     ZGre    T    C        0      0        2 
  14 chr14_19839041     ZHar    T    C        0      0        2 
  14 chr14_19839041   Sample    T    C        0      0        2 
  14 chr14_19839106     AAsi    G    A        0      0        2 
  14 chr14_19839106     AKia    G    A        0      0        2 
  14 chr14_19839106     AOna    G    A        0      0        2 
  14 chr14_19839106     ASom    G    A        0      0        2 
  14 chr14_19839106     HCab    G    A        1      2        2 
  14 chr14_19839106     HPrz    G    A        1      2        2 
  14 chr14_19839106     ZBoe    G    A        0      0        2 
  14 chr14_19839106     ZGre    G    A        0      0        2 
  14 chr14_19839106     ZHar    G    A        0      0        2 
  14 chr14_19839106   Sample    G    A        0      0        2 
  14 chr14_19843731     AAsi    T    G        0      0        2 
  14 chr14_19843731     AKia    T    G        0      0        2 
  14 chr14_19843731     AOna    T    G        0      0        2 
  14 chr14_19843731     ASom    T    G        0      0        2 
  14 chr14_19843731     HCab    T    G        0      0        2 
  14 chr14_19843731     HPrz    T    G        0      0        2 
  14 chr14_19843731     ZBoe    T    G        0      0        2 
  14 chr14_19843731     ZGre    T    G        1      2        2 
  14 chr14_19843731     ZHar    T    G        0      0        2 
  14 chr14_19843731   Sample    T    G        0      0        2 
  14 chr14_19847950     AAsi    T    C        0      0        2 
  14 chr14_19847950     AKia    T    C        0      0        2 
  14 chr14_19847950     AOna    T    C        0      0        2 
  14 chr14_19847950     ASom    T    C        0      0        2 
  14 chr14_19847950     HCab    T    C        0      0        2 
  14 chr14_19847950     HPrz    T    C        0      0        2 
  14 chr14_19847950     ZBoe    T    C        0      0        2 
  14 chr14_19847950     ZGre    T    C        0      0        2 
  14 chr14_19847950     ZHar    T    C        1      2        2 
  14 chr14_19847950   Sample    T    C        0      0        2 
  14 chr14_19851046     AAsi    A    G        0      0        2 
  14 chr14_19851046     AKia    A    G        0      0        2 
  14 chr14_19851046     AOna    A    G        0      0        2 
  14 chr14_19851046     ASom    A    G        0      0        2 
  14 chr14_19851046     HCab    A    G        1      2        2 
  14 chr14_19851046     HPrz    A    G        1      2        2 
  14 chr14_19851046     ZBoe    A    G        0      0        2 
  14 chr14_19851046     ZGre    A    G        0      0        2 
  14 chr14_19851046     ZHar    A    G        0      0        2 
  14 chr14_19851046   Sample    A    G        0      0        2 
  14 chr14_19853281     AAsi    C    G        1      2        2 
  14 chr14_19853281     AKia    C    G        0      0        2 
  14 chr14_19853281     AOna    C    G        0      0        2 
  14 chr14_19853281     ASom    C    G        1      2        2 
  14 chr14_19853281     HCab    C    G        0      0        2 
  14 chr14_19853281     HPrz    C    G        0      0        2 
  14 chr14_19853281     ZBoe    C    G        0      0        2 
  14 chr14_19853281     ZGre    C    G        0      0        2 
  14 chr14_19853281     ZHar    C    G        0      0        2 
  14 chr14_19853281   Sample    C    G        1      2        2 
  14 chr14_19855507     AAsi    T    C        0      0        2 
  14 chr14_19855507     AKia    T    C        0      0        2 
  14 chr14_19855507     AOna    T    C        0      0        2 
  14 chr14_19855507     ASom    T    C        0      0        2 
  14 chr14_19855507     HCab    T    C        1      2        2 
  14 chr14_19855507     HPrz    T    C        1      2        2 
  14 chr14_19855507     ZBoe    T    C        0      0        2 
  14 chr14_19855507     ZGre    T    C        0      0        2 
  14 chr14_19855507     ZHar    T    C        0      0        2 
  14 chr14_19855507   Sample    T    C        0      0        2 
  14 chr14_19856169     AAsi    T    G        0      0        2 
  14 chr14_19856169     AKia    T    G      0.5      1        2 
  14 chr14_19856169     AOna    T    G        0      0        2 
  14 chr14_19856169     ASom    T    G        0      0        2 
  14 chr14_19856169     HCab    T    G        0      0        2 
  14 chr14_19856169     HPrz    T    G        0      0        2 
  14 chr14_19856169     ZBoe    T    G        0      0        2 
  14 chr14_19856169     ZGre    T    G        0      0        2 
  14 chr14_19856169     ZHar    T    G        0      0        2 
  14 chr14_19856169   Sample    T    G        0      0        2 
  14 chr14_19864096     AAsi    G    C        0      0        2 
  14 chr14_19864096     AKia    G    C        1      2        2 
  14 chr14_19864096     AOna    G    C        0      0        2 
  14 chr14_19864096     ASom    G    C        0      0        2 
  14 chr14_19864096     HCab    G    C        0      0        2 
  14 chr14_19864096     HPrz    G    C        0      0        2 
  14 chr14_19864096     ZBoe    G    C        0      0        2 
  14 chr14_19864096     ZGre    G    C        0      0        2 
  14 chr14_19864096     ZHar    G    C        0      0        2 
  14 chr14_19864096   Sample    G    C        0      0        2 
  14 chr14_19865639     AAsi    G    A        0      0        2 
  14 chr14_19865639     AKia    G    A        0      0        2 
  14 chr14_19865639     AOna    G    A        0      0        2 
  14 chr14_19865639     ASom    G    A        0      0        2 
  14 chr14_19865639     HCab    G    A        0      0        2 
  14 chr14_19865639     HPrz    G    A        1      2        2 
  14 chr14_19865639     ZBoe    G    A        0      0        2 
  14 chr14_19865639     ZGre    G    A        0      0        2 
  14 chr14_19865639     ZHar    G    A        0      0        2 
  14 chr14_19865639   Sample    G    A        0      0        2 
  14 chr14_19867209     AAsi    T    C        0      0        2 
  14 chr14_19867209     AKia    T    C        0      0        2 
  14 chr14_19867209     AOna    T    C        0      0        2 
  14 chr14_19867209     ASom    T    C        0      0        2 
  14 chr14_19867209     HCab    T    C        0      0        2 
  14 chr14_19867209     HPrz    T    C        0      0        2 
  14 chr14_19867209     ZBoe    T    C        0      0        2 
  14 chr14_19867209     ZGre    T    C        0      0        2 
  14 chr14_19867209     ZHar    T    C        1      2        2 
  14 chr14_19867209   Sample    T    C        0      0        2 
  14 chr14_19867344     AAsi    T    C        0      0        2 
  14 chr14_19867344     AKia    T    C        0      0        2 
  14 chr14_19867344     AOna    T    C        0      0        2 
  14 chr14_19867344     ASom    T    C        0      0        2 
  14 chr14_19867344     HCab    T    C        0      0        2 
  14 chr14_19867344     HPrz    T    C        0      0        2 
  14 chr14_19867344     ZBoe    T    C        0      0        2 
  14 chr14_19867344     ZGre    T    C        0      0        2 
  14 chr14_19867344     ZHar    T    C        1      2        2 
  14 chr14_19867344   Sample    T    C        0      0        2 
  14 chr14_19870642     AAsi    T    C        0      0        2 
  14 chr14_19870642     AKia    T    C        0      0        2 
  14 chr14_19870642     AOna    T    C        0      0        2 
  14 chr14_19870642     ASom    T    C        0      0        2 
  14 chr14_19870642     HCab    T    C        0      0        2 
  14 chr14_19870642     HPrz    T    C        0      0        2 
  14 chr14_19870642     ZBoe    T    C        1      2        2 
  14 chr14_19870642     ZGre    T    C        0      0        2 
  14 chr14_19870642     ZHar    T    C        0      0        2 
  14 chr14_19870642   Sample    T    C        0      0        2 
  14 chr14_19877624     AAsi    C    T        0      0        2 
  14 chr14_19877624     AKia    C    T        0      0        2 
  14 chr14_19877624     AOna    C    T        0      0        2 
  14 chr14_19877624     ASom    C    T        0      0        2 
  14 chr14_19877624     HCab    C    T      0.5      1        2 
  14 chr14_19877624     HPrz    C    T        0      0        2 
  14 chr14_19877624     ZBoe    C    T        0      0        2 
  14 chr14_19877624     ZGre    C    T        0      0        2 
  14 chr14_19877624     ZHar    C    T        0      0        2 
  14 chr14_19877624   Sample    C    T        0      0        2 
  14 chr14_19884295     AAsi    C    T        0      0        2 
  14 chr14_19884295     AKia    C    T        0      0        2 
  14 chr14_19884295     AOna    C    T        0      0        2 
  14 chr14_19884295     ASom    C    T        0      0        2 
  14 chr14_19884295     HCab    C    T        1      2        2 
  14 chr14_19884295     HPrz    C    T        1      2        2 
  14 chr14_19884295     ZBoe    C    T        0      0        2 
  14 chr14_19884295     ZGre    C    T        0      0        2 
  14 chr14_19884295     ZHar    C    T        0      0        2 
  14 chr14_19884295   Sample    C    T        0      0        2 
  14 chr14_19884401     AAsi    T    A        0      0        2 
  14 chr14_19884401     AKia    T    A        0      0        2 
  14 chr14_19884401     AOna    T    A        0      0        2 
  14 chr14_19884401     ASom    T    A        0      0        2 
  14 chr14_19884401     HCab    T    A        0      0        2 
  14 chr14_19884401     HPrz    T    A        0      0        2 
  14 chr14_19884401     ZBoe    T    A        0      0        2 
  14 chr14_19884401     ZGre    T    A        0      0        2 
  14 chr14_19884401     ZHar    T    A        1      2        2 
  14 chr14_19884401   Sample    T    A        0      0        2 
  14 chr14_19885538     AAsi    T    C      0.5      1        2 
  14 chr14_19885538     AKia    T    C        0      0        2 
  14 chr14_19885538     AOna    T    C        0      0        2 
  14 chr14_19885538     ASom    T    C        0      0        2 
  14 chr14_19885538     HCab    T    C        0      0        2 
  14 chr14_19885538     HPrz    T    C        0      0        2 
  14 chr14_19885538     ZBoe    T    C        0      0        2 
  14 chr14_19885538     ZGre    T    C        0      0        2 
  14 chr14_19885538     ZHar    T    C        0      0        2 
  14 chr14_19885538   Sample    T    C        0      0        2 
  14 chr14_19886804     AAsi    G    A        0      0        2 
  14 chr14_19886804     AKia    G    A        0      0        2 
  14 chr14_19886804     AOna    G    A        0      0        2 
  14 chr14_19886804     ASom    G    A        0      0        2 
  14 chr14_19886804     HCab    G    A        0      0        2 
  14 chr14_19886804     HPrz    G    A        0      0        2 
  14 chr14_19886804     ZBoe    G    A        0      0        2 
  14 chr14_19886804     ZGre    G    A        0      0        2 
  14 chr14_19886804     ZHar    G    A      0.5      1        2 
  14 chr14_19886804   Sample    G    A        0      0        2 
  14 chr14_19894556     AAsi    T    C        0      0        2 
  14 chr14_19894556     AKia    T    C        0      0        2 
  14 chr14_19894556     AOna    T    C        0      0        2 
  14 chr14_19894556     ASom    T    C        0      0        2 
  14 chr14_19894556     HCab    T    C        0      0        2 
  14 chr14_19894556     HPrz    T    C      0.5      1        2 
  14 chr14_19894556     ZBoe    T    C        0      0        2 
  14 chr14_19894556     ZGre    T    C        0      0        2 
  14 chr14_19894556     ZHar    T    C        0      0        2 
  14 chr14_19894556   Sample    T    C        0      0        2 
  14 chr14_19898712     AAsi    A    G        0      0        2 
  14 chr14_19898712     AKia    A    G        0      0        2 
  14 chr14_19898712     AOna    A    G        0      0        2 
  14 chr14_19898712     ASom    A    G        0      0        2 
  14 chr14_19898712     HCab    A    G        1      2        2 
  14 chr14_19898712     HPrz    A    G        1      2        2 
  14 chr14_19898712     ZBoe    A    G        0      0        2 
  14 chr14_19898712     ZGre    A    G        0      0        2 
  14 chr14_19898712     ZHar    A    G        0      0        2 
  14 chr14_19898712   Sample    A    G        0      0        2 
  14 chr14_19913942     AAsi    T    G        0      0        2 
  14 chr14_19913942     AKia    T    G        0      0        2 
  14 chr14_19913942     AOna    T    G        0      0        2 
  14 chr14_19913942     ASom    T    G        1      2        2 
  14 chr14_19913942     HCab    T    G        0      0        2 
  14 chr14_19913942     HPrz    T    G        0      0        2 
  14 chr14_19913942     ZBoe    T    G        0      0        2 
  14 chr14_19913942     ZGre    T    G        0      0        2 
  14 chr14_19913942     ZHar    T    G        0      0        2 
  14 chr14_19913942   Sample    T    G        0      0        2 
  14 chr14_19914714     AAsi    C    T        0      0        2 
  14 chr14_19914714     AKia    C    T        0      0        2 
  14 chr14_19914714     AOna    C    T        0      0        2 
  14 chr14_19914714     ASom    C    T        0      0        2 
  14 chr14_19914714     HCab    C    T        0      0        2 
  14 chr14_19914714     HPrz    C    T        0      0        2 
  14 chr14_19914714     ZBoe    C    T        0      0        2 
  14 chr14_19914714     ZGre    C    T        0      0        2 
  14 chr14_19914714     ZHar    C    T        1      2        2 
  14 chr14_19914714   Sample    C    T        0      0        2 
  14 chr14_19921655     AAsi    G    T        0      0        2 
  14 chr14_19921655     AKia    G    T        0      0        2 
  14 chr14_19921655     AOna    G    T        0      0        2 
  14 chr14_19921655     ASom    G    T        0      0        2 
  14 chr14_19921655     HCab    G    T        1      2        2 
  14 chr14_19921655     HPrz    G    T        1      2        2 
  14 chr14_19921655     ZBoe    G    T        0      0        2 
  14 chr14_19921655     ZGre    G    T        0      0        2 
  14 chr14_19921655     ZHar    G    T        0      0        2 
  14 chr14_19921655   Sample    G    T        0      0        2 
  14 chr14_19922598     AAsi    T    A        0      0        2 
  14 chr14_19922598     AKia    T    A        0      0        2 
  14 chr14_19922598     AOna    T    A        0      0        2 
  14 chr14_19922598     ASom    T    A        0      0        2 
  14 chr14_19922598     HCab    T    A        1      2        2 
  14 chr14_19922598     HPrz    T    A        1      2        2 
  14 chr14_19922598     ZBoe    T    A        0      0        2 
  14 chr14_19922598     ZGre    T    A        0      0        2 
  14 chr14_19922598     ZHar    T    A        0      0        2 
  14 chr14_19922598   Sample    T    A        0      0        2 
  14 chr14_19927400     AAsi    C    G        0      0        2 
  14 chr14_19927400     AKia    C    G        0      0        2 
  14 chr14_19927400     AOna    C    G        0      0        2 
  14 chr14_19927400     ASom    C    G        0      0        2 
  14 chr14_19927400     HCab    C    G        0      0        2 
  14 chr14_19927400     HPrz    C    G        0      0        2 
  14 chr14_19927400     ZBoe    C    G        0      0        2 
  14 chr14_19927400     ZGre    C    G        0      0        2 
  14 chr14_19927400     ZHar    C    G      0.5      1        2 
  14 chr14_19927400   Sample    C    G        0      0        2 
  14 chr14_19932191     AAsi    T    C        0      0        2 
  14 chr14_19932191     AKia    T    C        0      0        2 
  14 chr14_19932191     AOna    T    C        0      0        2 
  14 chr14_19932191     ASom    T    C        0      0        2 
  14 chr14_19932191     HCab    T    C        0      0        2 
  14 chr14_19932191     HPrz    T    C        0      0        2 
  14 chr14_19932191     ZBoe    T    C        1      2        2 
  14 chr14_19932191     ZGre    T    C        1      2        2 
  14 chr14_19932191     ZHar    T    C        1      2        2 
  14 chr14_19932191   Sample    T    C        0      0        2 
  14 chr14_19935366     AAsi    A    G        0      0        2 
  14 chr14_19935366     AKia    A    G        0      0        2 
  14 chr14_19935366     AOna    A    G        0      0        2 
  14 chr14_19935366     ASom    A    G        0      0        2 
  14 chr14_19935366     HCab    A    G        0      0        2 
  14 chr14_19935366     HPrz    A    G        0      0        2 
  14 chr14_19935366     ZBoe    A    G      0.5      1        2 
  14 chr14_19935366     ZGre    A    G        0      0        2 
  14 chr14_19935366     ZHar    A    G        0      0        2 
  14 chr14_19935366   Sample    A    G        0      0        2 
  14 chr14_19937619     AAsi    G    C        0      0        2 
  14 chr14_19937619     AKia    G    C        0      0        2 
  14 chr14_19937619     AOna    G    C        0      0        2 
  14 chr14_19937619     ASom    G    C        0      0        2 
  14 chr14_19937619     HCab    G    C        1      2        2 
  14 chr14_19937619     HPrz    G    C        1      2        2 
  14 chr14_19937619     ZBoe    G    C        0      0        2 
  14 chr14_19937619     ZGre    G    C        0      0        2 
  14 chr14_19937619     ZHar    G    C        0      0        2 
  14 chr14_19937619   Sample    G    C        0      0        2 
  14 chr14_19939056     AAsi    G    A        0      0        2 
  14 chr14_19939056     AKia    G    A        0      0        2 
  14 chr14_19939056     AOna    G    A        0      0        2 
  14 chr14_19939056     ASom    G    A        0      0        2 
  14 chr14_19939056     HCab    G    A        0      0        2 
  14 chr14_19939056     HPrz    G    A        0      0        2 
  14 chr14_19939056     ZBoe    G    A        0      0        2 
  14 chr14_19939056     ZGre    G    A        0      0        2 
  14 chr14_19939056     ZHar    G    A      0.5      1        2 
  14 chr14_19939056   Sample    G    A        0      0        2 
  14 chr14_19949648     AAsi    C    T        0      0        2 
  14 chr14_19949648     AKia    C    T        0      0        2 
  14 chr14_19949648     AOna    C    T        0      0        2 
  14 chr14_19949648     ASom    C    T        0      0        2 
  14 chr14_19949648     HCab    C    T        1      2        2 
  14 chr14_19949648     HPrz    C    T        1      2        2 
  14 chr14_19949648     ZBoe    C    T        0      0        2 
  14 chr14_19949648     ZGre    C    T        0      0        2 
  14 chr14_19949648     ZHar    C    T        0      0        2 
  14 chr14_19949648   Sample    C    T        0      0        2 
  14 chr14_19955314     AAsi    T    C      0.5      1        2 
  14 chr14_19955314     AKia    T    C        0      0        2 
  14 chr14_19955314     AOna    T    C        0      0        2 
  14 chr14_19955314     ASom    T    C        0      0        2 
  14 chr14_19955314     HCab    T    C        0      0        2 
  14 chr14_19955314     HPrz    T    C        0      0        2 
  14 chr14_19955314     ZBoe    T    C        0      0        2 
  14 chr14_19955314     ZGre    T    C        0      0        2 
  14 chr14_19955314     ZHar    T    C      0.5      1        2 
  14 chr14_19955314   Sample    T    C        0      0        2 
  14 chr14_19972663     AAsi    A    G        0      0        2 
  14 chr14_19972663     AKia    A    G        0      0        2 
  14 chr14_19972663     AOna    A    G        0      0        2 
  14 chr14_19972663     ASom    A    G        0      0        2 
  14 chr14_19972663     HCab    A    G        1      2        2 
  14 chr14_19972663     HPrz    A    G        1      2        2 
  14 chr14_19972663     ZBoe    A    G        0      0        2 
  14 chr14_19972663     ZGre    A    G        0      0        2 
  14 chr14_19972663     ZHar    A    G        0      0        2 
  14 chr14_19972663   Sample    A    G        0      0        2 
  14 chr14_19979449     AAsi    T    C        1      2        2 
  14 chr14_19979449     AKia    T    C        0      0        2 
  14 chr14_19979449     AOna    T    C        1      2        2 
  14 chr14_19979449     ASom    T    C        1      2        2 
  14 chr14_19979449     HCab    T    C        0      0        2 
  14 chr14_19979449     HPrz    T    C        0      0        2 
  14 chr14_19979449     ZBoe    T    C        0      0        2 
  14 chr14_19979449     ZGre    T    C        0      0        2 
  14 chr14_19979449     ZHar    T    C        0      0        2 
  14 chr14_19979449   Sample    T    C        1      2        2 
  14 chr14_19982934     AAsi    T    C        0      0        2 
  14 chr14_19982934     AKia    T    C        0      0        2 
  14 chr14_19982934     AOna    T    C        0      0        2 
  14 chr14_19982934     ASom    T    C        0      0        2 
  14 chr14_19982934     HCab    T    C        0      0        2 
  14 chr14_19982934     HPrz    T    C        0      0        2 
  14 chr14_19982934     ZBoe    T    C      0.5      1        2 
  14 chr14_19982934     ZGre    T    C        0      0        2 
  14 chr14_19982934     ZHar    T    C        0      0        2 
  14 chr14_19982934   Sample    T    C        0      0        2 
  14 chr14_19985034     AAsi    A    T        0      0        2 
  14 chr14_19985034     AKia    A    T        0      0        2 
  14 chr14_19985034     AOna    A    T        0      0        2 
  14 chr14_19985034     ASom    A    T        0      0        2 
  14 chr14_19985034     HCab    A    T        1      2        2 
  14 chr14_19985034     HPrz    A    T        1      2        2 
  14 chr14_19985034     ZBoe    A    T        0      0        2 
  14 chr14_19985034     ZGre    A    T        0      0        2 
  14 chr14_19985034     ZHar    A    T        0      0        2 
  14 chr14_19985034   Sample    A    T        0      0        2 
  14 chr14_19985313     AAsi    T    G        0      0        2 
  14 chr14_19985313     AKia    T    G        0      0        2 
  14 chr14_19985313     AOna    T    G        0      0        2 
  14 chr14_19985313     ASom    T    G        0      0        2 
  14 chr14_19985313     HCab    T    G        0      0        2 
  14 chr14_19985313     HPrz    T    G        0      0        2 
  14 chr14_19985313     ZBoe    T    G        0      0        2 
  14 chr14_19985313     ZGre    T    G        1      2        2 
  14 chr14_19985313     ZHar    T    G        0      0        2 
  14 chr14_19985313   Sample    T    G        0      0        2 
  14 chr14_20014067     AAsi    A    G        0      0        2 
  14 chr14_20014067     AKia    A    G        0      0        2 
  14 chr14_20014067     AOna    A    G        0      0        2 
  14 chr14_20014067     ASom    A    G        0      0        2 
  14 chr14_20014067     HCab    A    G      0.5      1        2 
  14 chr14_20014067     HPrz    A    G        0      0        2 
  14 chr14_20014067     ZBoe    A    G        0      0        2 
  14 chr14_20014067     ZGre    A    G        0      0        2 
  14 chr14_20014067     ZHar    A    G        0      0        2 
  14 chr14_20014067   Sample    A    G        0      0        2 
  14 chr14_20022156     AAsi    C    T        0      0        2 
  14 chr14_20022156     AKia    C    T        0      0        2 
  14 chr14_20022156     AOna    C    T        0      0        2 
  14 chr14_20022156     ASom    C    T        0      0        2 
  14 chr14_20022156     HCab    C    T        0      0        2 
  14 chr14_20022156     HPrz    C    T        0      0        2 
  14 chr14_20022156     ZBoe    C    T      0.5      1        2 
  14 chr14_20022156     ZGre    C    T        0      0        2 
  14 chr14_20022156     ZHar    C    T        0      0        2 
  14 chr14_20022156   Sample    C    T        0      0        2 
  14 chr14_20028514     AAsi    A    G        0      0        2 
  14 chr14_20028514     AKia    A    G        0      0        2 
  14 chr14_20028514     AOna    A    G        0      0        2 
  14 chr14_20028514     ASom    A    G        0      0        2 
  14 chr14_20028514     HCab    A    G        1      2        2 
  14 chr14_20028514     HPrz    A    G        1      2        2 
  14 chr14_20028514     ZBoe    A    G        0      0        2 
  14 chr14_20028514     ZGre    A    G        0      0        2 
  14 chr14_20028514     ZHar    A    G        0      0        2 
  14 chr14_20028514   Sample    A    G        0      0        2 
  14 chr14_20029639     AAsi    A    C        0      0        2 
  14 chr14_20029639     AKia    A    C      0.5      1        2 
  14 chr14_20029639     AOna    A    C        0      0        2 
  14 chr14_20029639     ASom    A    C        0      0        2 
  14 chr14_20029639     HCab    A    C        0      0        2 
  14 chr14_20029639     HPrz    A    C        0      0        2 
  14 chr14_20029639     ZBoe    A    C        0      0        2 
  14 chr14_20029639     ZGre    A    C        0      0        2 
  14 chr14_20029639     ZHar    A    C        0      0        2 
  14 chr14_20029639   Sample    A    C        0      0        2 
  14 chr14_20035288     AAsi    A    G        0      0        2 
  14 chr14_20035288     AKia    A    G        0      0        2 
  14 chr14_20035288     AOna    A    G        0      0        2 
  14 chr14_20035288     ASom    A    G        1      2        2 
  14 chr14_20035288     HCab    A    G        0      0        2 
  14 chr14_20035288     HPrz    A    G        0      0        2 
  14 chr14_20035288     ZBoe    A    G        0      0        2 
  14 chr14_20035288     ZGre    A    G        0      0        2 
  14 chr14_20035288     ZHar    A    G        0      0        2 
  14 chr14_20035288   Sample    A    G        0      0        2 
  14 chr14_20038096     AAsi    T    G        0      0        2 
  14 chr14_20038096     AKia    T    G        1      2        2 
  14 chr14_20038096     AOna    T    G        1      2        2 
  14 chr14_20038096     ASom    T    G        0      0        2 
  14 chr14_20038096     HCab    T    G        0      0        2 
  14 chr14_20038096     HPrz    T    G        0      0        2 
  14 chr14_20038096     ZBoe    T    G        0      0        2 
  14 chr14_20038096     ZGre    T    G        0      0        2 
  14 chr14_20038096     ZHar    T    G        0      0        2 
  14 chr14_20038096   Sample    T    G        0      0        2 
  14 chr14_20043166     AAsi    G    C        0      0        2 
  14 chr14_20043166     AKia    G    C        0      0        2 
  14 chr14_20043166     AOna    G    C        0      0        2 
  14 chr14_20043166     ASom    G    C        0      0        2 
  14 chr14_20043166     HCab    G    C        1      2        2 
  14 chr14_20043166     HPrz    G    C        1      2        2 
  14 chr14_20043166     ZBoe    G    C        0      0        2 
  14 chr14_20043166     ZGre    G    C        0      0        2 
  14 chr14_20043166     ZHar    G    C        0      0        2 
  14 chr14_20043166   Sample    G    C        0      0        2 
  14 chr14_20056362     AAsi    G    A        0      0        2 
  14 chr14_20056362     AKia    G    A        0      0        2 
  14 chr14_20056362     AOna    G    A        0      0        2 
  14 chr14_20056362     ASom    G    A        0      0        2 
  14 chr14_20056362     HCab    G    A        0      0        2 
  14 chr14_20056362     HPrz    G    A        0      0        2 
  14 chr14_20056362     ZBoe    G    A      0.5      1        2 
  14 chr14_20056362     ZGre    G    A        0      0        2 
  14 chr14_20056362     ZHar    G    A        0      0        2 
  14 chr14_20056362   Sample    G    A        0      0        2 
  14 chr14_20057537     AAsi    G    A        0      0        2 
  14 chr14_20057537     AKia    G    A        0      0        2 
  14 chr14_20057537     AOna    G    A        0      0        2 
  14 chr14_20057537     ASom    G    A        0      0        2 
  14 chr14_20057537     HCab    G    A        1      2        2 
  14 chr14_20057537     HPrz    G    A        1      2        2 
  14 chr14_20057537     ZBoe    G    A        0      0        2 
  14 chr14_20057537     ZGre    G    A        0      0        2 
  14 chr14_20057537     ZHar    G    A        0      0        2 
  14 chr14_20057537   Sample    G    A        0      0        2 
  14 chr14_20063624     AAsi    A    C        0      0        2 
  14 chr14_20063624     AKia    A    C        0      0        2 
  14 chr14_20063624     AOna    A    C        0      0        2 
  14 chr14_20063624     ASom    A    C        0      0        2 
  14 chr14_20063624     HCab    A    C        1      2        2 
  14 chr14_20063624     HPrz    A    C        1      2        2 
  14 chr14_20063624     ZBoe    A    C        0      0        2 
  14 chr14_20063624     ZGre    A    C        0      0        2 
  14 chr14_20063624     ZHar    A    C        0      0        2 
  14 chr14_20063624   Sample    A    C        0      0        2 
  14 chr14_20064384     AAsi    G    C        0      0        2 
  14 chr14_20064384     AKia    G    C        0      0        2 
  14 chr14_20064384     AOna    G    C        0      0        2 
  14 chr14_20064384     ASom    G    C        0      0        2 
  14 chr14_20064384     HCab    G    C        1      2        2 
  14 chr14_20064384     HPrz    G    C        1      2        2 
  14 chr14_20064384     ZBoe    G    C        0      0        2 
  14 chr14_20064384     ZGre    G    C        0      0        2 
  14 chr14_20064384     ZHar    G    C        0      0        2 
  14 chr14_20064384   Sample    G    C        0      0        2 
  14 chr14_20068484     AAsi    A    G        0      0        2 
  14 chr14_20068484     AKia    A    G        0      0        2 
  14 chr14_20068484     AOna    A    G        0      0        2 
  14 chr14_20068484     ASom    A    G        0      0        2 
  14 chr14_20068484     HCab    A    G        1      2        2 
  14 chr14_20068484     HPrz    A    G        1      2        2 
  14 chr14_20068484     ZBoe    A    G        0      0        2 
  14 chr14_20068484     ZGre    A    G        0      0        2 
  14 chr14_20068484     ZHar    A    G        0      0        2 
  14 chr14_20068484   Sample    A    G        0      0        2 
  14 chr14_20071696     AAsi    A    G        0      0        2 
  14 chr14_20071696     AKia    A    G        0      0        2 
  14 chr14_20071696     AOna    A    G        0      0        2 
  14 chr14_20071696     ASom    A    G        0      0        2 
  14 chr14_20071696     HCab    A    G        0      0        2 
  14 chr14_20071696     HPrz    A    G        0      0        2 
  14 chr14_20071696     ZBoe    A    G        1      2        2 
  14 chr14_20071696     ZGre    A    G        0      0        2 
  14 chr14_20071696     ZHar    A    G        0      0        2 
  14 chr14_20071696   Sample    A    G        0      0        2 
  14 chr14_20077852     AAsi    A    G        1      2        2 
  14 chr14_20077852     AKia    A    G        1      2        2 
  14 chr14_20077852     AOna    A    G        0      0        2 
  14 chr14_20077852     ASom    A    G        1      2        2 
  14 chr14_20077852     HCab    A    G        0      0        2 
  14 chr14_20077852     HPrz    A    G        0      0        2 
  14 chr14_20077852     ZBoe    A    G        0      0        2 
  14 chr14_20077852     ZGre    A    G        0      0        2 
  14 chr14_20077852     ZHar    A    G        0      0        2 
  14 chr14_20077852   Sample    A    G        1      2        2 
  14 chr14_20082019     AAsi    A    G        0      0        2 
  14 chr14_20082019     AKia    A    G        0      0        2 
  14 chr14_20082019     AOna    A    G        1      2        2 
  14 chr14_20082019     ASom    A    G        0      0        2 
  14 chr14_20082019     HCab    A    G        0      0        2 
  14 chr14_20082019     HPrz    A    G        0      0        2 
  14 chr14_20082019     ZBoe    A    G        0      0        2 
  14 chr14_20082019     ZGre    A    G        0      0        2 
  14 chr14_20082019     ZHar    A    G        0      0        2 
  14 chr14_20082019   Sample    A    G        0      0        2 
  14 chr14_20088379     AAsi    G    A        0      0        2 
  14 chr14_20088379     AKia    G    A        0      0        2 
  14 chr14_20088379     AOna    G    A        0      0        2 
  14 chr14_20088379     ASom    G    A        0      0        2 
  14 chr14_20088379     HCab    G    A        0      0        2 
  14 chr14_20088379     HPrz    G    A        0      0        2 
  14 chr14_20088379     ZBoe    G    A        0      0        2 
  14 chr14_20088379     ZGre    G    A        1      2        2 
  14 chr14_20088379     ZHar    G    A        0      0        2 
  14 chr14_20088379   Sample    G    A        0      0        2 
  14 chr14_20089942     AAsi    C    T        0      0        2 
  14 chr14_20089942     AKia    C    T        0      0        2 
  14 chr14_20089942     AOna    C    T        0      0        2 
  14 chr14_20089942     ASom    C    T        0      0        2 
  14 chr14_20089942     HCab    C    T        1      2        2 
  14 chr14_20089942     HPrz    C    T        1      2        2 
  14 chr14_20089942     ZBoe    C    T        0      0        2 
  14 chr14_20089942     ZGre    C    T        0      0        2 
  14 chr14_20089942     ZHar    C    T        0      0        2 
  14 chr14_20089942   Sample    C    T        0      0        2 
  14 chr14_20090989     AAsi    T    C        1      2        2 
  14 chr14_20090989     AKia    T    C        0      0        2 
  14 chr14_20090989     AOna    T    C        0      0        2 
  14 chr14_20090989     ASom    T    C        1      2        2 
  14 chr14_20090989     HCab    T    C        0      0        2 
  14 chr14_20090989     HPrz    T    C        0      0        2 
  14 chr14_20090989     ZBoe    T    C        0      0        2 
  14 chr14_20090989     ZGre    T    C        0      0        2 
  14 chr14_20090989     ZHar    T    C        0      0        2 
  14 chr14_20090989   Sample    T    C        1      2        2 
  14 chr14_20094713     AAsi    A    C        0      0        2 
  14 chr14_20094713     AKia    A    C        0      0        2 
  14 chr14_20094713     AOna    A    C        0      0        2 
  14 chr14_20094713     ASom    A    C        0      0        2 
  14 chr14_20094713     HCab    A    C        0      0        2 
  14 chr14_20094713     HPrz    A    C        0      0        2 
  14 chr14_20094713     ZBoe    A    C      0.5      1        2 
  14 chr14_20094713     ZGre    A    C        0      0        2 
  14 chr14_20094713     ZHar    A    C        0      0        2 
  14 chr14_20094713   Sample    A    C        0      0        2 
  14 chr14_20096828     AAsi    A    C        0      0        2 
  14 chr14_20096828     AKia    A    C        0      0        2 
  14 chr14_20096828     AOna    A    C        0      0        2 
  14 chr14_20096828     ASom    A    C        0      0        2 
  14 chr14_20096828     HCab    A    C        1      2        2 
  14 chr14_20096828     HPrz    A    C        1      2        2 
  14 chr14_20096828     ZBoe    A    C        0      0        2 
  14 chr14_20096828     ZGre    A    C        0      0        2 
  14 chr14_20096828     ZHar    A    C        0      0        2 
  14 chr14_20096828   Sample    A    C        0      0        2 
  14 chr14_20099439     AAsi    T    G        0      0        2 
  14 chr14_20099439     AKia    T    G        0      0        2 
  14 chr14_20099439     AOna    T    G        0      0        2 
  14 chr14_20099439     ASom    T    G        0      0        2 
  14 chr14_20099439     HCab    T    G        0      0        2 
  14 chr14_20099439     HPrz    T    G        0      0        2 
  14 chr14_20099439     ZBoe    T    G      0.5      1        2 
  14 chr14_20099439     ZGre    T    G        0      0        2 
  14 chr14_20099439     ZHar    T    G        0      0        2 
  14 chr14_20099439   Sample    T    G        0      0        2 
  14 chr14_20099901     AAsi    A    G        0      0        2 
  14 chr14_20099901     AKia    A    G        0      0        2 
  14 chr14_20099901     AOna    A    G        0      0        2 
  14 chr14_20099901     ASom    A    G        0      0        2 
  14 chr14_20099901     HCab    A    G        0      0        2 
  14 chr14_20099901     HPrz    A    G        0      0        2 
  14 chr14_20099901     ZBoe    A    G        0      0        2 
  14 chr14_20099901     ZGre    A    G      0.5      1        2 
  14 chr14_20099901     ZHar    A    G        0      0        2 
  14 chr14_20099901   Sample    A    G        0      0        2 
  14 chr14_20102924     AAsi    T    C        0      0        2 
  14 chr14_20102924     AKia    T    C      0.5      1        2 
  14 chr14_20102924     AOna    T    C        0      0        2 
  14 chr14_20102924     ASom    T    C        0      0        2 
  14 chr14_20102924     HCab    T    C        0      0        2 
  14 chr14_20102924     HPrz    T    C        0      0        2 
  14 chr14_20102924     ZBoe    T    C        0      0        2 
  14 chr14_20102924     ZGre    T    C        0      0        2 
  14 chr14_20102924     ZHar    T    C        0      0        2 
  14 chr14_20102924   Sample    T    C        0      0        2 
  14 chr14_20104168     AAsi    C    G        0      0        2 
  14 chr14_20104168     AKia    C    G        0      0        2 
  14 chr14_20104168     AOna    C    G        0      0        2 
  14 chr14_20104168     ASom    C    G        0      0        2 
  14 chr14_20104168     HCab    C    G        0      0        2 
  14 chr14_20104168     HPrz    C    G        0      0        2 
  14 chr14_20104168     ZBoe    C    G        1      2        2 
  14 chr14_20104168     ZGre    C    G        0      0        2 
  14 chr14_20104168     ZHar    C    G        1      2        2 
  14 chr14_20104168   Sample    C    G        0      0        2 
  14 chr14_20110446     AAsi    C    T      0.5      1        2 
  14 chr14_20110446     AKia    C    T        0      0        2 
  14 chr14_20110446     AOna    C    T        0      0        2 
  14 chr14_20110446     ASom    C    T        1      2        2 
  14 chr14_20110446     HCab    C    T        0      0        2 
  14 chr14_20110446     HPrz    C    T        0      0        2 
  14 chr14_20110446     ZBoe    C    T        0      0        2 
  14 chr14_20110446     ZGre    C    T        0      0        2 
  14 chr14_20110446     ZHar    C    T        0      0        2 
  14 chr14_20110446   Sample    C    T        1      2        2 
  14 chr14_20112206     AAsi    T    C        0      0        2 
  14 chr14_20112206     AKia    T    C        0      0        2 
  14 chr14_20112206     AOna    T    C        0      0        2 
  14 chr14_20112206     ASom    T    C        0      0        2 
  14 chr14_20112206     HCab    T    C        0      0        2 
  14 chr14_20112206     HPrz    T    C        0      0        2 
  14 chr14_20112206     ZBoe    T    C        0      0        2 
  14 chr14_20112206     ZGre    T    C        0      0        2 
  14 chr14_20112206     ZHar    T    C        1      2        2 
  14 chr14_20112206   Sample    T    C        0      0        2 
  14 chr14_20114087     AAsi    C    T        0      0        2 
  14 chr14_20114087     AKia    C    T        0      0        2 
  14 chr14_20114087     AOna    C    T        0      0        2 
  14 chr14_20114087     ASom    C    T        0      0        2 
  14 chr14_20114087     HCab    C    T        0      0        2 
  14 chr14_20114087     HPrz    C    T        0      0        2 
  14 chr14_20114087     ZBoe    C    T        0      0        2 
  14 chr14_20114087     ZGre    C    T        0      0        2 
  14 chr14_20114087     ZHar    C    T        1      2        2 
  14 chr14_20114087   Sample    C    T        0      0        2 
  14 chr14_20123899     AAsi    A    T        0      0        2 
  14 chr14_20123899     AKia    A    T        0      0        2 
  14 chr14_20123899     AOna    A    T        1      2        2 
  14 chr14_20123899     ASom    A    T        0      0        2 
  14 chr14_20123899     HCab    A    T        0      0        2 
  14 chr14_20123899     HPrz    A    T        0      0        2 
  14 chr14_20123899     ZBoe    A    T        0      0        2 
  14 chr14_20123899     ZGre    A    T        0      0        2 
  14 chr14_20123899     ZHar    A    T        0      0        2 
  14 chr14_20123899   Sample    A    T        0      0        2 
  14 chr14_20125230     AAsi    A    G        0      0        2 
  14 chr14_20125230     AKia    A    G        0      0        2 
  14 chr14_20125230     AOna    A    G        0      0        2 
  14 chr14_20125230     ASom    A    G        0      0        2 
  14 chr14_20125230     HCab    A    G        0      0        2 
  14 chr14_20125230     HPrz    A    G        0      0        2 
  14 chr14_20125230     ZBoe    A    G      0.5      1        2 
  14 chr14_20125230     ZGre    A    G        0      0        2 
  14 chr14_20125230     ZHar    A    G        0      0        2 
  14 chr14_20125230   Sample    A    G        0      0        2 
  14 chr14_20127431     AAsi    A    G        0      0        2 
  14 chr14_20127431     AKia    A    G        1      2        2 
  14 chr14_20127431     AOna    A    G        0      0        2 
  14 chr14_20127431     ASom    A    G        0      0        2 
  14 chr14_20127431     HCab    A    G        0      0        2 
  14 chr14_20127431     HPrz    A    G        0      0        2 
  14 chr14_20127431     ZBoe    A    G        0      0        2 
  14 chr14_20127431     ZGre    A    G        0      0        2 
  14 chr14_20127431     ZHar    A    G        0      0        2 
  14 chr14_20127431   Sample    A    G        0      0        2 
  14 chr14_20127463     AAsi    A    G        0      0        2 
  14 chr14_20127463     AKia    A    G        0      0        2 
  14 chr14_20127463     AOna    A    G        0      0        2 
  14 chr14_20127463     ASom    A    G        0      0        2 
  14 chr14_20127463     HCab    A    G        1      2        2 
  14 chr14_20127463     HPrz    A    G        1      2        2 
  14 chr14_20127463     ZBoe    A    G        0      0        2 
  14 chr14_20127463     ZGre    A    G        0      0        2 
  14 chr14_20127463     ZHar    A    G        0      0        2 
  14 chr14_20127463   Sample    A    G        0      0        2 
  14 chr14_20130427     AAsi    T    C      0.5      1        2 
  14 chr14_20130427     AKia    T    C        0      0        2 
  14 chr14_20130427     AOna    T    C        0      0        2 
  14 chr14_20130427     ASom    T    C        0      0        2 
  14 chr14_20130427     HCab    T    C        0      0        2 
  14 chr14_20130427     HPrz    T    C        0      0        2 
  14 chr14_20130427     ZBoe    T    C        0      0        2 
  14 chr14_20130427     ZGre    T    C        0      0        2 
  14 chr14_20130427     ZHar    T    C        0      0        2 
  14 chr14_20130427   Sample    T    C        0      0        2 
  14 chr14_20147091     AAsi    A    G        0      0        2 
  14 chr14_20147091     AKia    A    G        0      0        2 
  14 chr14_20147091     AOna    A    G        0      0        2 
  14 chr14_20147091     ASom    A    G        0      0        2 
  14 chr14_20147091     HCab    A    G        0      0        2 
  14 chr14_20147091     HPrz    A    G      0.5      1        2 
  14 chr14_20147091     ZBoe    A    G        0      0        2 
  14 chr14_20147091     ZGre    A    G        0      0        2 
  14 chr14_20147091     ZHar    A    G        0      0        2 
  14 chr14_20147091   Sample    A    G        0      0        2 
  14 chr14_20150164     AAsi    T    C        0      0        2 
  14 chr14_20150164     AKia    T    C        0      0        2 
  14 chr14_20150164     AOna    T    C        0      0        2 
  14 chr14_20150164     ASom    T    C        0      0        2 
  14 chr14_20150164     HCab    T    C        0      0        2 
  14 chr14_20150164     HPrz    T    C        0      0        2 
  14 chr14_20150164     ZBoe    T    C      0.5      1        2 
  14 chr14_20150164     ZGre    T    C        0      0        2 
  14 chr14_20150164     ZHar    T    C        0      0        2 
  14 chr14_20150164   Sample    T    C        0      0        2 
  14 chr14_20151488     AAsi    T    A        0      0        2 
  14 chr14_20151488     AKia    T    A        0      0        2 
  14 chr14_20151488     AOna    T    A        0      0        2 
  14 chr14_20151488     ASom    T    A        0      0        2 
  14 chr14_20151488     HCab    T    A        1      2        2 
  14 chr14_20151488     HPrz    T    A        1      2        2 
  14 chr14_20151488     ZBoe    T    A        0      0        2 
  14 chr14_20151488     ZGre    T    A        0      0        2 
  14 chr14_20151488     ZHar    T    A        0      0        2 
  14 chr14_20151488   Sample    T    A        0      0        2 
  14 chr14_20152155     AAsi    C    T        0      0        2 
  14 chr14_20152155     AKia    C    T        0      0        2 
  14 chr14_20152155     AOna    C    T        0      0        2 
  14 chr14_20152155     ASom    C    T        0      0        2 
  14 chr14_20152155     HCab    C    T        1      2        2 
  14 chr14_20152155     HPrz    C    T        1      2        2 
  14 chr14_20152155     ZBoe    C    T        0      0        2 
  14 chr14_20152155     ZGre    C    T        0      0        2 
  14 chr14_20152155     ZHar    C    T        0      0        2 
  14 chr14_20152155   Sample    C    T        0      0        2 
  14 chr14_20157779     AAsi    C    T        0      0        2 
  14 chr14_20157779     AKia    C    T        0      0        2 
  14 chr14_20157779     AOna    C    T        0      0        2 
  14 chr14_20157779     ASom    C    T        0      0        2 
  14 chr14_20157779     HCab    C    T        1      2        2 
  14 chr14_20157779     HPrz    C    T        1      2        2 
  14 chr14_20157779     ZBoe    C    T        0      0        2 
  14 chr14_20157779     ZGre    C    T        0      0        2 
  14 chr14_20157779     ZHar    C    T        0      0        2 
  14 chr14_20157779   Sample    C    T        0      0        2 
  14 chr14_20159181     AAsi    T    A        0      0        2 
  14 chr14_20159181     AKia    T    A        0      0        2 
  14 chr14_20159181     AOna    T    A        0      0        2 
  14 chr14_20159181     ASom    T    A        0      0        2 
  14 chr14_20159181     HCab    T    A        1      2        2 
  14 chr14_20159181     HPrz    T    A        1      2        2 
  14 chr14_20159181     ZBoe    T    A        0      0        2 
  14 chr14_20159181     ZGre    T    A        0      0        2 
  14 chr14_20159181     ZHar    T    A        0      0        2 
  14 chr14_20159181   Sample    T    A        0      0        2 
  14 chr14_20172547     AAsi    T    C        0      0        2 
  14 chr14_20172547     AKia    T    C        1      2        2 
  14 chr14_20172547     AOna    T    C        1      2        2 
  14 chr14_20172547     ASom    T    C        0      0        2 
  14 chr14_20172547     HCab    T    C        0      0        2 
  14 chr14_20172547     HPrz    T    C        0      0        2 
  14 chr14_20172547     ZBoe    T    C        0      0        2 
  14 chr14_20172547     ZGre    T    C        0      0        2 
  14 chr14_20172547     ZHar    T    C        0      0        2 
  14 chr14_20172547   Sample    T    C        0      0        2 
  14 chr14_20179045     AAsi    G    A        0      0        2 
  14 chr14_20179045     AKia    G    A        0      0        2 
  14 chr14_20179045     AOna    G    A        0      0        2 
  14 chr14_20179045     ASom    G    A        0      0        2 
  14 chr14_20179045     HCab    G    A        1      2        2 
  14 chr14_20179045     HPrz    G    A        1      2        2 
  14 chr14_20179045     ZBoe    G    A        0      0        2 
  14 chr14_20179045     ZGre    G    A        0      0        2 
  14 chr14_20179045     ZHar    G    A        0      0        2 
  14 chr14_20179045   Sample    G    A        0      0        2 
  14 chr14_20183161     AAsi    A    G        0      0        2 
  14 chr14_20183161     AKia    A    G        0      0        2 
  14 chr14_20183161     AOna    A    G        0      0        2 
  14 chr14_20183161     ASom    A    G        0      0        2 
  14 chr14_20183161     HCab    A    G        0      0        2 
  14 chr14_20183161     HPrz    A    G        0      0        2 
  14 chr14_20183161     ZBoe    A    G      0.5      1        2 
  14 chr14_20183161     ZGre    A    G        0      0        2 
  14 chr14_20183161     ZHar    A    G        0      0        2 
  14 chr14_20183161   Sample    A    G        0      0        2 
  14 chr14_20185956     AAsi    T    C        0      0        2 
  14 chr14_20185956     AKia    T    C        0      0        2 
  14 chr14_20185956     AOna    T    C        0      0        2 
  14 chr14_20185956     ASom    T    C        0      0        2 
  14 chr14_20185956     HCab    T    C        0      0        2 
  14 chr14_20185956     HPrz    T    C        0      0        2 
  14 chr14_20185956     ZBoe    T    C        0      0        2 
  14 chr14_20185956     ZGre    T    C        0      0        2 
  14 chr14_20185956     ZHar    T    C      0.5      1        2 
  14 chr14_20185956   Sample    T    C        0      0        2 
  14 chr14_20188081     AAsi    A    G        0      0        2 
  14 chr14_20188081     AKia    A    G        0      0        2 
  14 chr14_20188081     AOna    A    G        0      0        2 
  14 chr14_20188081     ASom    A    G        0      0        2 
  14 chr14_20188081     HCab    A    G        0      0        2 
  14 chr14_20188081     HPrz    A    G        0      0        2 
  14 chr14_20188081     ZBoe    A    G        0      0        2 
  14 chr14_20188081     ZGre    A    G      0.5      1        2 
  14 chr14_20188081     ZHar    A    G        0      0        2 
  14 chr14_20188081   Sample    A    G        0      0        2 
  14 chr14_20188888     AAsi    G    A        0      0        2 
  14 chr14_20188888     AKia    G    A        0      0        2 
  14 chr14_20188888     AOna    G    A        0      0        2 
  14 chr14_20188888     ASom    G    A        0      0        2 
  14 chr14_20188888     HCab    G    A        1      2        2 
  14 chr14_20188888     HPrz    G    A        1      2        2 
  14 chr14_20188888     ZBoe    G    A        0      0        2 
  14 chr14_20188888     ZGre    G    A        0      0        2 
  14 chr14_20188888     ZHar    G    A        0      0        2 
  14 chr14_20188888   Sample    G    A        0      0        2 
  14 chr14_20190579     AAsi    A    C        0      0        2 
  14 chr14_20190579     AKia    A    C      0.5      1        2 
  14 chr14_20190579     AOna    A    C        0      0        2 
  14 chr14_20190579     ASom    A    C        0      0        2 
  14 chr14_20190579     HCab    A    C      0.5      1        2 
  14 chr14_20190579     HPrz    A    C        0      0        2 
  14 chr14_20190579     ZBoe    A    C        0      0        2 
  14 chr14_20190579     ZGre    A    C        0      0        2 
  14 chr14_20190579     ZHar    A    C        0      0        2 
  14 chr14_20190579   Sample    A    C        0      0        2 
  14 chr14_20191853     AAsi    T    G        0      0        2 
  14 chr14_20191853     AKia    T    G        0      0        2 
  14 chr14_20191853     AOna    T    G        0      0        2 
  14 chr14_20191853     ASom    T    G        1      2        2 
  14 chr14_20191853     HCab    T    G        0      0        2 
  14 chr14_20191853     HPrz    T    G        0      0        2 
  14 chr14_20191853     ZBoe    T    G        0      0        2 
  14 chr14_20191853     ZGre    T    G        0      0        2 
  14 chr14_20191853     ZHar    T    G        0      0        2 
  14 chr14_20191853   Sample    T    G        0      0        2 
  14 chr14_20198544     AAsi    A    G        0      0        2 
  14 chr14_20198544     AKia    A    G      0.5      1        2 
  14 chr14_20198544     AOna    A    G        0      0        2 
  14 chr14_20198544     ASom    A    G        0      0        2 
  14 chr14_20198544     HCab    A    G        0      0        2 
  14 chr14_20198544     HPrz    A    G        0      0        2 
  14 chr14_20198544     ZBoe    A    G        0      0        2 
  14 chr14_20198544     ZGre    A    G        0      0        2 
  14 chr14_20198544     ZHar    A    G        0      0        2 
  14 chr14_20198544   Sample    A    G        0      0        2 
  14 chr14_20198887     AAsi    A    G        0      0        2 
  14 chr14_20198887     AKia    A    G        0      0        2 
  14 chr14_20198887     AOna    A    G        0      0        2 
  14 chr14_20198887     ASom    A    G        0      0        2 
  14 chr14_20198887     HCab    A    G        1      2        2 
  14 chr14_20198887     HPrz    A    G        1      2        2 
  14 chr14_20198887     ZBoe    A    G        0      0        2 
  14 chr14_20198887     ZGre    A    G        0      0        2 
  14 chr14_20198887     ZHar    A    G        0      0        2 
  14 chr14_20198887   Sample    A    G        0      0        2 
  14 chr14_20204441     AAsi    C    G        0      0        2 
  14 chr14_20204441     AKia    C    G        0      0        2 
  14 chr14_20204441     AOna    C    G        0      0        2 
  14 chr14_20204441     ASom    C    G        0      0        2 
  14 chr14_20204441     HCab    C    G        1      2        2 
  14 chr14_20204441     HPrz    C    G        1      2        2 
  14 chr14_20204441     ZBoe    C    G        0      0        2 
  14 chr14_20204441     ZGre    C    G        0      0        2 
  14 chr14_20204441     ZHar    C    G        0      0        2 
  14 chr14_20204441   Sample    C    G        0      0        2 
  14 chr14_20210547     AAsi    T    C        0      0        2 
  14 chr14_20210547     AKia    T    C        0      0        2 
  14 chr14_20210547     AOna    T    C        0      0        2 
  14 chr14_20210547     ASom    T    C        0      0        2 
  14 chr14_20210547     HCab    T    C        0      0        2 
  14 chr14_20210547     HPrz    T    C      0.5      1        2 
  14 chr14_20210547     ZBoe    T    C        0      0        2 
  14 chr14_20210547     ZGre    T    C        0      0        2 
  14 chr14_20210547     ZHar    T    C        0      0        2 
  14 chr14_20210547   Sample    T    C        0      0        2 
  14 chr14_20219490     AAsi    T    G        0      0        2 
  14 chr14_20219490     AKia    T    G        0      0        2 
  14 chr14_20219490     AOna    T    G        0      0        2 
  14 chr14_20219490     ASom    T    G        0      0        2 
  14 chr14_20219490     HCab    T    G        0      0        2 
  14 chr14_20219490     HPrz    T    G        0      0        2 
  14 chr14_20219490     ZBoe    T    G        0      0        2 
  14 chr14_20219490     ZGre    T    G        0      0        2 
  14 chr14_20219490     ZHar    T    G        1      2        2 
  14 chr14_20219490   Sample    T    G        0      0        2 
  14 chr14_20220858     AAsi    G    A        0      0        2 
  14 chr14_20220858     AKia    G    A        0      0        2 
  14 chr14_20220858     AOna    G    A        0      0        2 
  14 chr14_20220858     ASom    G    A        0      0        2 
  14 chr14_20220858     HCab    G    A        1      2        2 
  14 chr14_20220858     HPrz    G    A        1      2        2 
  14 chr14_20220858     ZBoe    G    A        0      0        2 
  14 chr14_20220858     ZGre    G    A        0      0        2 
  14 chr14_20220858     ZHar    G    A        0      0        2 
  14 chr14_20220858   Sample    G    A        0      0        2 
  14 chr14_20223834     AAsi    T    C        0      0        2 
  14 chr14_20223834     AKia    T    C        0      0        2 
  14 chr14_20223834     AOna    T    C        0      0        2 
  14 chr14_20223834     ASom    T    C        0      0        2 
  14 chr14_20223834     HCab    T    C        0      0        2 
  14 chr14_20223834     HPrz    T    C        0      0        2 
  14 chr14_20223834     ZBoe    T    C      0.5      1        2 
  14 chr14_20223834     ZGre    T    C        0      0        2 
  14 chr14_20223834     ZHar    T    C        0      0        2 
  14 chr14_20223834   Sample    T    C        0      0        2 
  14 chr14_20224321     AAsi    G    T        0      0        2 
  14 chr14_20224321     AKia    G    T        0      0        2 
  14 chr14_20224321     AOna    G    T        1      2        2 
  14 chr14_20224321     ASom    G    T        0      0        2 
  14 chr14_20224321     HCab    G    T        0      0        2 
  14 chr14_20224321     HPrz    G    T        0      0        2 
  14 chr14_20224321     ZBoe    G    T        0      0        2 
  14 chr14_20224321     ZGre    G    T        0      0        2 
  14 chr14_20224321     ZHar    G    T        0      0        2 
  14 chr14_20224321   Sample    G    T        0      0        2 
  14 chr14_20233044     AAsi    A    G      0.5      1        2 
```
